## Supplementary data files for "Systematic contextual biases in SegmentNT potentially relevant to other nucleotide transformer models": wfdc5_pos5547.txt (part 6 of 6)

```
promoter_Tissue_invariant=[0.07324944, 0.10603842, 0.15750879, 0.133514985, 0.08476675, 0.21259564, 0.08889224, 0.05803065, 0.0908893, 0.0766734, 0.0535241514, 0.295960188, 0.08954052, 0.0630153, 0.0834435299, 0.0851205289, 0.0384801, 0.14624551, 0.07327455, 0.04306103, 0.0794233605, 0.0895401761, 0.0385324918, 0.180337667, 0.05061185, 0.04685668, 0.0908047929, 0.116352387, 0.0624388717, 0.213885397, 0.08319731, 0.06283371, 0.103403799, 0.131852895, 0.0791688412, 0.263267159, 0.08330886, 0.05404628, 0.09636552, 0.11625177, 0.06630186, 0.1732202, 0.09835499, 0.04313123, 0.09360489, 0.11977987, 0.06823422, 0.1131639, 0.08535336, 0.05584564, 0.0896069705, 0.0991328284, 0.07513534, 0.08971184, 0.08453588, 0.05244257, 0.0967240781, 0.106583945, 0.07568006, 0.1169588, 0.06782669, 0.04209017, 0.07573757, 0.08909984, 0.07196608, 0.08573131, 0.06820252, 0.03629437, 0.0838140771, 0.0869395137, 0.06356583, 0.07830283, 0.05038798, 0.06284282, 0.109975532, 0.0975072384, 0.07354029, 0.09525478, 0.0739559, 0.06959707, 0.13910538, 0.127735972, 0.09186123, 0.12944466, 0.08047532, 0.06647468, 0.132510081, 0.121632934, 0.10358821, 0.09611315, 0.08561845, 0.06234454, 0.136772409, 0.118160605, 0.08693387, 0.09167498, 0.06479496, 0.06180068, 0.11102666, 0.111365676, 0.08847815, 0.07950956, 0.07994492, 0.06527743, 0.126580834, 0.136862293, 0.10203119, 0.07737116, 0.07633337, 0.06903914, 0.107215501, 0.119114496, 0.08261773, 0.05191391, 0.07209016, 0.06984481, 0.0920640677, 0.126062825, 0.07704914, 0.05820348, 0.06636527, 0.06989636, 0.0899085402, 0.135559484, 0.08801699, 0.06246114, 0.08808485, 0.07196357, 0.105951443, 0.185273856, 0.1009406, 0.07927857, 0.07725734, 0.06560925, 0.091848217, 0.162715331, 0.09638035, 0.049803, 0.07639439, 0.06168218, 0.0988679603, 0.169600978, 0.07761021, 0.04752332, 0.05664511, 0.05429853, 0.0781518891, 0.143501103, 0.06785704, 0.05109094, 0.07594324, 0.06097093, 0.085980624, 0.159125343, 0.07862377, 0.06133248, 0.06642304, 0.05823332, 0.080823034, 0.149233252, 0.06869282, 0.04935368, 0.06749398, 0.0565077, 0.0836030096, 0.155884519, 0.0636123, 0.04491419, 0.05445063, 0.05066914, 0.0709226802, 0.126917645, 0.06241447, 0.04693984, 0.07205546, 0.05771874, 0.0693680868, 0.145418704, 0.06779591, 0.05061912, 0.06474937, 0.05277202, 0.0559362471, 0.131286442, 0.06699421, 0.03877598, 0.06410008, 0.04798324, 0.0490392409, 0.127615243, 0.05242682, 0.03988569, 0.04424988, 0.04236864, 0.04362568, 0.11511559, 0.04965115, 0.04646834, 0.04866405, 0.04668837, 0.0447458, 0.12774041, 0.05540781, 0.05069098, 0.04642496, 0.04464971, 0.04136969, 0.1155155, 0.05290381, 0.04562093, 0.04761148, 0.04335868, 0.04357754, 0.12392659, 0.04768003, 0.04486402, 0.03980958, 0.04349285, 0.042034, 0.10636842, 0.04280509, 0.0509048, 0.05251584, 0.04912665, 0.0485017, 0.12844014, 0.05129484, 0.05745141, 0.0458168, 0.04617924, 0.04455597, 0.11248396, 0.04900401, 0.05027089, 0.05007475, 0.0462673, 0.04474234, 0.11919349, 0.04434207, 0.05066299, 0.04127884, 0.04299503, 0.0393379666, 0.102627322, 0.04394919, 0.05582555, 0.05375298, 0.04945469, 0.04698961, 0.12416201, 0.05558292, 0.06223584, 0.04614919, 0.05092482, 0.0450066, 0.10848628, 0.05247274, 0.05065193, 0.04522618, 0.05018331, 0.04677037, 0.10824253, 0.04836025, 0.04956925, 0.03979537, 0.04480197, 0.0459506735, 0.0995013565, 0.04526591, 0.05266008, 0.05376814, 0.05200486, 0.0552563369, 0.122670673, 0.05459374, 0.0572686, 0.04827074, 0.05147016, 0.0489181764, 0.115737535, 0.05431674, 0.05352569, 0.05320691, 0.04851234, 0.0541647263, 0.110766008, 0.04770244, 0.05046175, 0.0426165, 0.04113052, 0.0516679958, 0.093769528, 0.04397091, 0.05199014, 0.05568675, 0.04904291, 0.0594663285, 0.111361362, 0.05737811, 0.06122546, 0.04887903, 0.04873017, 0.05241886, 0.0988306, 0.05627877, 0.05517758, 0.05176454, 0.04648974, 0.0564327501, 0.0952790007, 0.05056073, 0.04640173, 0.04347693, 0.04269917, 0.0521369427, 0.0851014853, 0.04585781, 0.04548763, 0.05714805, 0.04699593, 0.0584988445, 0.0982167944, 0.05498705, 0.05422653, 0.05056216, 0.04767279, 0.0537510626, 0.0925898179, 0.05309523, 0.05214686, 0.05321673, 0.04264437, 0.0520098433, 0.0833968073, 0.04565708, 0.04322101, 0.04169117, 0.03868191, 0.0480661839, 0.0738726109, 0.04387449, 0.04234, 0.05439057, 0.04471188, 0.0589747131, 0.0863106027, 0.05439213, 0.05045121, 0.05079362, 0.04604699, 0.05468347, 0.08276828, 0.05464824, 0.04708196, 0.05473396, 0.0437627, 0.0516118109, 0.0814821646, 0.04954661, 0.04443176, 0.04449043, 0.04045941, 0.0506463833, 0.0760220885, 0.04652557, 0.04586606, 0.06034916, 0.04771853, 0.0608376302, 0.0912633166, 0.05615675, 0.05748893, 0.05390663, 0.04825511, 0.0521666519, 0.0845545232, 0.05513271, 0.04874383, 0.05369544, 0.04525073, 0.0525363386, 0.0788534433, 0.04641459, 0.04303425, 0.04334782, 0.04084884, 0.049439583, 0.0710501224, 0.04397909, 0.04247177, 0.05725638, 0.04738944, 0.0590018071, 0.085373424, 0.05302612, 0.05142186, 0.05369103, 0.04908055, 0.0503225401, 0.0828086585, 0.05287834, 0.04753919, 0.0554741994, 0.0437431112, 0.0497337915, 0.0791741237, 0.04458161, 0.04286332, 0.04579219, 0.03847775, 0.048655577, 0.0700732544, 0.04220835, 0.04138215, 0.05870424, 0.04357528, 0.0597834103, 0.0806639642, 0.05110881, 0.0481364, 0.0538940281, 0.0443288609, 0.0539778508, 0.072035186, 0.04939826, 0.04454608, 0.05521004, 0.04348722, 0.053334035, 0.071373187, 0.04320429, 0.04053821, 0.04525237, 0.03656383, 0.0503461994, 0.0667096823, 0.04215648, 0.04269911, 0.0621771, 0.04584685, 0.0629710183, 0.0802109763, 0.05245509, 0.05228373, 0.0591898, 0.04545774, 0.0568250678, 0.0746534318, 0.05121231, 0.04729554, 0.05696802, 0.04299221, 0.0550503395, 0.0690979287, 0.04285392, 0.03977588, 0.04751114, 0.03721518, 0.049838528, 0.06419231, 0.0402681753, 0.0404496007, 0.06123299, 0.04619174, 0.0629930645, 0.0810550824, 0.05089241, 0.04794676, 0.05922874, 0.04875303, 0.0569791421, 0.0777982324, 0.05102761, 0.04383505, 0.05838043, 0.04473566, 0.0525984205, 0.0754260048, 0.04450735, 0.03984221, 0.04713733, 0.04040791, 0.0505219661, 0.0688426644, 0.04287989, 0.04197945, 0.0599633195, 0.0503954403, 0.0627550259, 0.083757408, 0.0546676703, 0.0476568751, 0.0560504608, 0.0483078472, 0.0531985238, 0.0730956346, 0.0526613817, 0.043543525, 0.0551319532, 0.04388915, 0.0502200052, 0.0688901916, 0.04367307, 0.03722819, 0.0468344204, 0.0376850963, 0.0479161702, 0.0636948124, 0.0424074754, 0.0416980535, 0.06286296, 0.04679226, 0.0582533479, 0.0802039653, 0.0520290285, 0.0487922542, 0.05951042, 0.04921452, 0.05293221, 0.07597439, 0.05107183, 0.04954387, 0.05830716, 0.04487794, 0.0517137721, 0.0709225535, 0.0427004, 0.04067877, 0.04622307, 0.03797144, 0.0481273569, 0.0620601475, 0.0387486815, 0.0404017083, 0.05805172, 0.04507831, 0.0574720576, 0.0734821409, 0.04505205, 0.04536207, 0.05485006, 0.0457096, 0.050054796, 0.0673331022, 0.04292473, 0.03983895, 0.05348075, 0.04216404, 0.0494802706, 0.0651474595, 0.03742617, 0.03659845, 0.04473575, 0.0353682, 0.045457039, 0.0577885732, 0.03475572, 0.03525252, 0.0570684, 0.04354442, 0.05511405, 0.07347643, 0.04411557, 0.04308934, 0.05360252, 0.04331714, 0.04876206, 0.06838371, 0.04578029, 0.03930615, 0.05225151, 0.04116618, 0.0463188142, 0.066448763, 0.03894276, 0.0340688, 0.04209534, 0.03572962, 0.0476538353, 0.0594554394, 0.03514034, 0.03497057, 0.05493608, 0.04433354, 0.0574366152, 0.0724683553, 0.043182034, 0.0413060859, 0.05070807, 0.04285169, 0.0493027419, 0.0690531284, 0.04376362, 0.03650413, 0.04915036, 0.04232563, 0.0456059091, 0.0675808191, 0.03658913, 0.03490318, 0.03964302, 0.03687197, 0.0413311794, 0.0592764989, 0.03372594, 0.03661627, 0.0546383, 0.04441566, 0.05033303, 0.07399251, 0.04150183, 0.04401068, 0.05197573, 0.04432705, 0.04583728, 0.07018417, 0.04345728, 0.0441684, 0.0529847, 0.0429184, 0.04408342, 0.06860729, 0.03707259, 0.03867607, 0.04402586, 0.03565593, 0.0436418541, 0.0609233789, 0.03427827, 0.04033547, 0.05850277, 0.04286089, 0.05099285, 0.07405945, 0.04274442, 0.04579641, 0.05615223, 0.04417756, 0.0470848456, 0.0692149177, 0.04444692, 0.04235657, 0.05528049, 0.04148806, 0.0443165, 0.06820254, 0.03752765, 0.03588729, 0.04472667, 0.03592835, 0.0448543616, 0.0608245209, 0.03403389, 0.03768189, 0.06129367, 0.04536243, 0.0535650663, 0.0733120292, 0.04152019, 0.04239513, 0.05847707, 0.04592192, 0.0477478392, 0.0686978996, 0.04128817, 0.04054772, 0.05560935, 0.04173945, 0.0416374318, 0.0642544255, 0.0357677452, 0.0336078331, 0.04343608, 0.03398374, 0.0386219807, 0.0559750497, 0.0329276584, 0.0351341851, 0.05700343, 0.04398866, 0.0476330183, 0.068240799, 0.0411422, 0.04208388, 0.05537742, 0.04574554, 0.0427880287, 0.0660067573, 0.04141056, 0.04020928, 0.05528148, 0.04452907, 0.0425483547, 0.0646771267, 0.03618038, 0.03265012, 0.04316615, 0.03632349, 0.0411226228, 0.0562272072, 0.03311189, 0.03438165, 0.05721061, 0.04423811, 0.0508751161, 0.0692096576, 0.04247519, 0.04058671, 0.05538203, 0.04623724, 0.0464279614, 0.0676791146, 0.04105572, 0.03951422, 0.05654123, 0.04494707, 0.0462938398, 0.0653789937, 0.03628523, 0.03457748, 0.04572126, 0.03513248, 0.0428744107, 0.0576924682, 0.03245013, 0.03515575, 0.06082815, 0.04289665, 0.05338646, 0.07011005, 0.04022552, 0.04021341, 0.05887617, 0.0455871, 0.04786025, 0.06804495, 0.04006817, 0.0387133, 0.05759437, 0.04368893, 0.0446048118, 0.0637112707, 0.03484054, 0.03335302, 0.0444751, 0.03461251, 0.0443691164, 0.05536744, 0.03148189, 0.03526707, 0.05802988, 0.04303122, 0.05600511, 0.06802364, 0.04002241, 0.04025345, 0.05536484, 0.04382934, 0.04867737, 0.06439837, 0.0396631, 0.03745164, 0.05487454, 0.04173756, 0.04649188, 0.06370753, 0.03497223, 0.0332706, 0.04355619, 0.03385966, 0.0434320346, 0.0593078807, 0.03199307, 0.0365795, 0.05913418, 0.04298081, 0.05355099, 0.0740381, 0.04065827, 0.04133485, 0.05667459, 0.04539755, 0.04733157, 0.07036275, 0.04028403, 0.03974666, 0.0555007, 0.04411631, 0.04452338, 0.06449291, 0.03431948, 0.03433286, 0.04188631, 0.03360772, 0.042142015, 0.054396078, 0.03078236, 0.03508008, 0.0570954, 0.04075336, 0.05421028, 0.06501788, 0.03885112, 0.03999154, 0.05553336, 0.04094535, 0.04789396, 0.06295811, 0.03833923, 0.03757998, 0.05528504, 0.03925077, 0.04573994, 0.05936424, 0.03254212, 0.0318661, 0.04319636, 0.03118358, 0.0429929495, 0.0522863045, 0.02960247, 0.03378745, 0.05703123, 0.03966384, 0.05428347, 0.06472384, 0.03834825, 0.03915202, 0.05405343, 0.04258685, 0.04767857, 0.06298164, 0.03864763, 0.03698722, 0.05371828, 0.03969481, 0.04528541, 0.05986327, 0.0328985, 0.03180481, 0.04233903, 0.03130602, 0.0421743877, 0.0520992018, 0.0303213, 0.03315747, 0.05649631, 0.03979522, 0.05301922, 0.06400184, 0.03838893, 0.0383305, 0.05550563, 0.0400013, 0.04637909, 0.06011581, 0.03775422, 0.03602232, 0.05450488, 0.03827064, 0.04376199, 0.05763529, 0.03292137, 0.03141211, 0.04222813, 0.0310307, 0.0406566486, 0.0510508008, 0.03025996, 0.03264099, 0.05696884, 0.03920738, 0.05011605, 0.06692696, 0.03956383, 0.03802071, 0.05492033, 0.04196069, 0.04433349, 0.06175372, 0.03796181, 0.03545136, 0.05359896, 0.03930943, 0.04217885, 0.05915926, 0.03271546, 0.03085271, 0.04134534, 0.03201487, 0.0408977941, 0.0527357757, 0.02922369, 0.03227084, 0.05379942, 0.04222707, 0.05120487, 0.064166, 0.03732262, 0.03736779, 0.0514917, 0.04236586, 0.04530809, 0.06079175, 0.03616309, 0.03464569, 0.05072747, 0.03970238, 0.0440945327, 0.0562925451, 0.03172956, 0.03025185, 0.03874508, 0.03195785, 0.041255869, 0.0501656309, 0.02834006, 0.03144787, 0.05017594, 0.03952795, 0.05163598, 0.06239469, 0.03644239, 0.03640473, 0.04926352, 0.04119485, 0.04419962, 0.05809166, 0.03572913, 0.03367295, 0.04786549, 0.03761254, 0.0430770405, 0.0565551445, 0.03128347, 0.02972718, 0.03829908, 0.03003952, 0.0413059257, 0.0505568981, 0.02847543, 0.03037572, 0.04997978, 0.03884962, 0.05199465, 0.06029473, 0.03543579, 0.03516131, 0.04808147, 0.04053256, 0.0468750261, 0.0575218089, 0.03612402, 0.0329099, 0.04651994, 0.03728014, 0.0444990136, 0.0539069138, 0.0310136, 0.02854181, 0.03532765, 0.02935022, 0.0413861945, 0.0479111634, 0.02845074, 0.03033228, 0.0477468, 0.03749283, 0.05388343, 0.06027206, 0.03616633, 0.03508064, 0.04681857, 0.03985278, 0.04763722, 0.0593859, 0.03682996, 0.03351726, 0.04561929, 0.03685024, 0.0471620858, 0.0558566898, 0.03218094, 0.02860693, 0.03518469, 0.029282, 0.0440150201, 0.0506373383, 0.02955014, 0.02976845, 0.0472245, 0.03730503, 0.05492326, 0.06208706, 0.0366546, 0.03506393, 0.04791507, 0.03939437, 0.04775108, 0.06070092, 0.03741065, 0.03372772, 0.04661663, 0.03677488, 0.0465886891, 0.0570292734, 0.0316361, 0.02947843, 0.03522029, 0.02938036, 0.042976886, 0.0502671748, 0.02855989, 0.03073789, 0.04598224, 0.03692056, 0.05309572, 0.06124103, 0.03560084, 0.03597829, 0.04687343, 0.03797803, 0.04614824, 0.05981283, 0.03634496, 0.03380196, 0.04610886, 0.03545147, 0.0448649563, 0.0557259545, 0.03106287, 0.02912377, 0.03536548, 0.02864964, 0.0409626551, 0.0501611084, 0.02836551, 0.03080423, 0.04674306, 0.03653267, 0.04998143, 0.06147224, 0.03562905, 0.03517826, 0.04627296, 0.03688565, 0.04356552, 0.05878251, 0.03636665, 0.03372077, 0.04522343, 0.03507664, 0.0415048972, 0.0553009994, 0.03114558, 0.02881233, 0.03488941, 0.02826027, 0.0398891941, 0.0500487387, 0.02827171, 0.0296372, 0.04601949, 0.03581386, 0.05077615, 0.06153999, 0.03530094, 0.03475578, 0.04695156, 0.0365986, 0.04368779, 0.06004219, 0.03620557, 0.03272168, 0.04597593, 0.03433475, 0.0417945348, 0.0573694892, 0.03139111, 0.02853339, 0.03511201, 0.02762856, 0.0408876427, 0.0518165343, 0.02838641, 0.02942037, 0.04660426, 0.03470379, 0.0500034, 0.06251169, 0.03565994, 0.03430105, 0.04642088, 0.0353833, 0.04478355, 0.06045297, 0.03651005, 0.03268679, 0.04544642, 0.03347292, 0.0437209532, 0.0569014437, 0.03116237, 0.02814452, 0.0347865, 0.02635282, 0.0420171879, 0.0512927398, 0.02815598, 0.02928212, 0.04637628, 0.03382882, 0.0511816, 0.0626968, 0.03561967, 0.03408996, 0.0457775, 0.03464092, 0.04591321, 0.05950416, 0.03648884, 0.03247239, 0.04447478, 0.03301989, 0.0435961336, 0.056490656, 0.0311511, 0.02852937, 0.03430311, 0.02634647, 0.0406095684, 0.0501945354, 0.02819452, 0.02955866, 0.04565567, 0.03373598, 0.04858008, 0.06105934, 0.03533842, 0.03487296, 0.04530562, 0.03451391, 0.042544, 0.05969543, 0.03627973, 0.03306267, 0.04407878, 0.03376465, 0.04062162, 0.05718111, 0.03134412, 0.02937092, 0.03319755, 0.02755914, 0.0394266993, 0.0510245785, 0.02814804, 0.03075231, 0.04447048, 0.03579515, 0.04753301, 0.06176046, 0.03544276, 0.03546979, 0.04307236, 0.03501564, 0.04191257, 0.05783418, 0.03611115, 0.03314254, 0.04117536, 0.03299448, 0.03932641, 0.05505434, 0.0306638, 0.02916841, 0.03186325, 0.0273762, 0.03765183, 0.04916838, 0.02798747, 0.03009371, 0.04368081, 0.03607799, 0.04612825, 0.05990122, 0.0353773, 0.03601377, 0.04422177, 0.03642885, 0.04174808, 0.05929602, 0.03648076, 0.03487854, 0.04278932, 0.03469975, 0.03862509, 0.05576283, 0.03122994, 0.03068187, 0.03322453, 0.02861061, 0.03733979, 0.0502976, 0.02801257, 0.03170934, 0.04368225, 0.03606537, 0.04517043, 0.06209429, 0.03610983, 0.03739003, 0.04340461, 0.03619094, 0.04034675, 0.05925428, 0.03673928, 0.03574649, 0.04217241, 0.03470071, 0.03831969, 0.0559571, 0.03120599, 0.031526, 0.03213307, 0.02754732, 0.0367109, 0.05021577, 0.02804138, 0.03131077, 0.0426379, 0.03536047, 0.0448622, 0.06020459, 0.03558255, 0.03651713, 0.04229647, 0.03612738, 0.04104022, 0.05826378, 0.03627289, 0.03512961, 0.04062688, 0.03477569, 0.03919496, 0.05516284, 0.03085652, 0.03064208, 0.03133974, 0.02725772, 0.0381786, 0.04885645, 0.02791279, 0.03158959, 0.04227126, 0.03515468, 0.04724027, 0.06000826, 0.03554067, 0.03624542, 0.04207851, 0.03528482, 0.04229005, 0.05821149, 0.03600033, 0.03482195, 0.04140523, 0.03425557, 0.04013156, 0.05559264, 0.03077768, 0.03056587, 0.03173129, 0.02800209, 0.0383811668, 0.0492474139, 0.02755303, 0.0313401, 0.04253891, 0.03543931, 0.04729974, 0.05979917, 0.03469968, 0.03543681, 0.04178568, 0.03538611, 0.04172377, 0.05857685, 0.03548764, 0.03427501, 0.04092801, 0.03428799, 0.03953259, 0.05565426, 0.0309354, 0.02988524, 0.03196564, 0.02794722, 0.03904537, 0.05051204, 0.02832209, 0.03093352, 0.04265036, 0.03602934, 0.04895701, 0.06115494, 0.0356651, 0.03597739, 0.04229908, 0.03581179, 0.04302976, 0.0576384, 0.03609536, 0.03429996, 0.0414384, 0.03428368, 0.04000326, 0.05456934, 0.03120771, 0.03001592, 0.03220393, 0.02755551, 0.03845702, 0.04866063, 0.02920075, 0.03221973, 0.04540058, 0.03579846, 0.04580111, 0.06255893, 0.03622749, 0.03814356, 0.04567729, 0.0346026, 0.04040148, 0.06181468, 0.03814477, 0.03703432, 0.04581416, 0.03295334, 0.03750792, 0.05934273, 0.03290759, 0.03344585, 0.03455547, 0.02631882, 0.03682702, 0.05109038, 0.02919784, 0.03362551, 0.04496886, 0.03383922, 0.04624731, 0.06238221, 0.03555934, 0.03816554, 0.04461639, 0.03308659, 0.0413156, 0.05997948, 0.03680554, 0.03807859, 0.04349573, 0.03221433, 0.03914602, 0.05828677, 0.03217828, 0.0324334, 0.0323403, 0.02611385, 0.0387718864, 0.0511243306, 0.0286931, 0.03344946, 0.04322052, 0.03319823, 0.04607169, 0.0626947, 0.03554381, 0.03901014, 0.04325565, 0.03309615, 0.04144105, 0.06132516, 0.03737233, 0.03877954, 0.04286164, 0.03162696, 0.03898858, 0.05760481, 0.0322563, 0.03259115, 0.03205039, 0.02590832, 0.03817414, 0.05054842, 0.02907355, 0.03299506, 0.04270224, 0.03302011, 0.04613368, 0.05999985, 0.03498663, 0.03806876, 0.04300259, 0.03278985, 0.04160124, 0.05893658, 0.0368637, 0.03691642, 0.04214926, 0.03139646, 0.03875019, 0.05652565, 0.03191121, 0.03189952, 0.03196812, 0.02584494, 0.03857435, 0.05032825, 0.02873962, 0.033113, 0.04261532, 0.03337948, 0.04699187, 0.06167701, 0.03581953, 0.03847579, 0.04263796, 0.03343925, 0.04194887, 0.05986359, 0.03703134, 0.03752962, 0.04133685, 0.03218966, 0.03927108, 0.05638096, 0.03186056, 0.03215655, 0.03189001, 0.02583936, 0.03798674, 0.05044495, 0.02896483, 0.03304544, 0.041795, 0.03279865, 0.04592764, 0.06148388, 0.03550896, 0.03772394, 0.04186516, 0.03255387, 0.04132859, 0.0588276, 0.03731127, 0.03788184, 0.04189412, 0.03163869, 0.03840193, 0.05593622, 0.0327048, 0.03248255, 0.03129293, 0.02559996, 0.0371827446, 0.0500911996, 0.02946013, 0.03369778, 0.04193154, 0.03312128, 0.04532918, 0.06078833, 0.03610214, 0.03863297, 0.04218534, 0.03279804, 0.04075571, 0.05892821, 0.03735245, 0.03788358, 0.0416807, 0.03239604, 0.03804241, 0.05689702, 0.03219756, 0.03272477, 0.03211883, 0.02622257, 0.03705307, 0.0509838, 0.02936409, 0.03409056, 0.04271227, 0.03388564, 0.0447935, 0.06155249, 0.03557344, 0.03863508, 0.04239527, 0.03367523, 0.04019704, 0.05890338, 0.03718347, 0.0381301, 0.04197077, 0.03236092, 0.03745196, 0.05652209, 0.03228687, 0.03278024, 0.03160308, 0.02619884, 0.03708041, 0.0513768, 0.02902961, 0.03378511, 0.04217785, 0.03346281, 0.04437666, 0.06270861, 0.03552898, 0.03886759, 0.04191518, 0.03332565, 0.04027531, 0.06061668, 0.03655001, 0.03778516, 0.04178732, 0.03196457, 0.0374384, 0.05680104, 0.03202271, 0.03237899, 0.03175236, 0.02585768, 0.03672233, 0.05087431, 0.02897275, 0.03415609, 0.04262194, 0.03333214, 0.04516523, 0.06182747, 0.03555352, 0.03905798, 0.0419785, 0.03304753, 0.04007237, 0.0590605, 0.03621021, 0.03845781, 0.04194545, 0.03195361, 0.03737865, 0.05643246, 0.03148787, 0.03297921, 0.0319524, 0.02580151, 0.03654993, 0.0510788, 0.02859239, 0.03433835, 0.04328114, 0.03331818, 0.04442171, 0.06180687, 0.0350186, 0.03914925, 0.04294949, 0.03302708, 0.03997387, 0.05915653, 0.036147, 0.03883896, 0.04287276, 0.03207541, 0.03737003, 0.05685538, 0.03169311, 0.03331107, 0.03263913, 0.02578126, 0.03675471, 0.05101513, 0.02850659, 0.03475009, 0.04338935, 0.03353092, 0.04503239, 0.06176506, 0.03471547, 0.03934306, 0.04260443, 0.03303517, 0.03988904, 0.05894514, 0.03577675, 0.03872443, 0.04300518, 0.03195769, 0.03742202, 0.05589094, 0.03121113, 0.03307182, 0.03265344, 0.02593661, 0.03672391, 0.04989919, 0.02824683, 0.03448943, 0.04324, 0.03366514, 0.04495148, 0.06022708, 0.03477114, 0.03951819, 0.04286196, 0.03348294, 0.04048097, 0.05741743, 0.03564631, 0.03901761, 0.04294552, 0.03210536, 0.03814742, 0.05471609, 0.03117028, 0.03365095, 0.03265025, 0.0258155, 0.03673721, 0.04918928, 0.02806895, 0.03468857, 0.04377617, 0.03348796, 0.04535636, 0.05995167, 0.0346092, 0.03976007, 0.04310532, 0.03335179, 0.04021425, 0.05720121, 0.0357392, 0.03905217, 0.04263061, 0.03229471, 0.03764389, 0.05538623, 0.0313679, 0.03364731, 0.03277362, 0.02638248, 0.03684569, 0.04961791, 0.02855587, 0.03456447, 0.04371705, 0.0336633, 0.04511746, 0.06024469, 0.03474274, 0.04013888, 0.04297661, 0.03354008, 0.04033084, 0.05791995, 0.03618358, 0.03979359, 0.04249566, 0.0321013, 0.03792572, 0.05532392, 0.03150416, 0.03438265, 0.0323824, 0.02615642, 0.03654768, 0.04923588, 0.02832587, 0.03562132, 0.04327817, 0.03346603, 0.04488015, 0.06008768, 0.03444968, 0.03987681, 0.04268027, 0.03323139, 0.04027964, 0.05703381, 0.03504911, 0.0392043, 0.04226798, 0.03189756, 0.03728499, 0.05534858, 0.03101628, 0.03420423, 0.03199561, 0.02607841, 0.0368008, 0.0505702, 0.0288016, 0.03672373, 0.04275099, 0.03253634, 0.0467031, 0.06132926, 0.03565527, 0.04250665, 0.04281639, 0.03340865, 0.04130251, 0.05818297, 0.03551801, 0.04047001, 0.04300611, 0.03236741, 0.03833911, 0.05573428, 0.03171438, 0.03503791, 0.03253084, 0.02647135, 0.03798624, 0.05020288, 0.02826576, 0.03547328, 0.04267627, 0.03394997, 0.04577507, 0.06012318, 0.03389225, 0.0402723, 0.04223479, 0.03405185, 0.040473, 0.0572009, 0.03525528, 0.03936338, 0.0420737, 0.03213476, 0.0380303, 0.05500945, 0.03117002, 0.03432341, 0.03226369, 0.02624631, 0.03735926, 0.04910992, 0.02828887, 0.03548393, 0.04261613, 0.03378286, 0.04570561, 0.05918834, 0.03377471, 0.04015874, 0.04207781, 0.03395212, 0.03995725, 0.05594138, 0.03537149, 0.0391293, 0.04208006, 0.03223997, 0.03760915, 0.05345874, 0.03120651, 0.03377008, 0.03186997, 0.02602039, 0.03666312, 0.04859725, 0.02802675, 0.0352371, 0.04212203, 0.03341466, 0.04470742, 0.05857412, 0.03412619, 0.0400889, 0.04252234, 0.03378188, 0.04028567, 0.05632298, 0.03652605, 0.0396302, 0.04244983, 0.03233191, 0.03794665, 0.05408052, 0.03160312, 0.03436014, 0.03217952, 0.02629653, 0.03762861, 0.04859789, 0.02862269, 0.03568398, 0.04262336, 0.03352503, 0.04612412, 0.05875198, 0.0342044, 0.04004802, 0.04205364, 0.03381526, 0.0403912, 0.05594827, 0.03581395, 0.03934157, 0.04163294, 0.03223594, 0.03773258, 0.05346879, 0.03128994, 0.03398798, 0.03162858, 0.02610018, 0.03708236, 0.04779661, 0.02824434, 0.03542314, 0.04227941, 0.03352822, 0.04609435, 0.05800957, 0.03425135, 0.04023235, 0.04248226, 0.03381477, 0.04107293, 0.05612442, 0.03600055, 0.03984876, 0.04235717, 0.03250801, 0.03800257, 0.05341905, 0.03144047, 0.03490915, 0.03268262, 0.02535824, 0.03669348, 0.04797281, 0.02851867, 0.03563599, 0.04278342, 0.03288286, 0.0448863, 0.05824581, 0.03418262, 0.0404818, 0.04273691, 0.03321264, 0.0403575, 0.05596065, 0.03571554, 0.03958268, 0.04269501, 0.03139507, 0.03730344, 0.05373906, 0.03113409, 0.03425753, 0.03198486, 0.02591626, 0.03729875, 0.04794498, 0.02809, 0.03554022, 0.04268793, 0.03320714, 0.04567667, 0.05770531, 0.03381917, 0.04041333, 0.04275639, 0.0328688, 0.04068816, 0.05498244, 0.03561013, 0.03995994, 0.04264289, 0.03144343, 0.03781065, 0.05245927, 0.03095128, 0.03440405, 0.03215002, 0.02531868, 0.03709617, 0.04695808, 0.02808197, 0.03547347, 0.04227639, 0.03281906, 0.04492849, 0.05689811, 0.0337911, 0.03999425, 0.04232376, 0.03283525, 0.03999795, 0.05470829, 0.03547125, 0.03959378, 0.04218036, 0.03180605, 0.03722945, 0.05232579, 0.03089408, 0.03452491, 0.03186586, 0.02589499, 0.03681643, 0.04750207, 0.02820513, 0.03602763, 0.04214368, 0.03337408, 0.0449492, 0.05744565, 0.03374947, 0.04044991, 0.04193573, 0.03323585, 0.04017192, 0.05519645, 0.03540962, 0.03984651, 0.04188348, 0.03216971, 0.037144, 0.05281282, 0.03114855, 0.03487622, 0.03214974, 0.02593984, 0.036887, 0.04761752, 0.02829242, 0.0360355, 0.04184716, 0.03317113, 0.04509678, 0.05758844, 0.03395513, 0.04060573, 0.04175793, 0.03307409, 0.04032186, 0.0547828, 0.03549049, 0.03988754, 0.04160241, 0.03171173, 0.03737575, 0.05274758, 0.03108236, 0.03465442, 0.03154195, 0.02570312, 0.03705554, 0.04800016, 0.02827079, 0.03607316, 0.04169884, 0.03341278, 0.04522491, 0.05776858, 0.03388385, 0.04051585, 0.04182635, 0.03300361, 0.03992598, 0.05469678, 0.03524321, 0.03974246, 0.04189253, 0.03156638, 0.03710088, 0.05233793, 0.03094486, 0.03451979, 0.03186739, 0.02560138, 0.03675681, 0.04687902, 0.02786852, 0.03549939, 0.04163386, 0.03326492, 0.04448543, 0.0561436, 0.03341208, 0.04019571, 0.04175956, 0.03318768, 0.03935291, 0.0547649, 0.03524189, 0.03998232, 0.04159117, 0.03156127, 0.03638123, 0.05183019, 0.03080403, 0.03431458, 0.03116881, 0.02544759, 0.03586272, 0.0460021, 0.02774847, 0.03593388, 0.04119417, 0.03272186, 0.04461942, 0.05702033, 0.03356329, 0.04024466, 0.04168294, 0.03246081, 0.03953845, 0.05283445, 0.03486886, 0.0390472, 0.04081485, 0.03094083, 0.03659685, 0.0508134, 0.02996935, 0.03352301, 0.03034599, 0.0250222, 0.03448732, 0.04422079, 0.02677485, 0.03474518, 0.03996102, 0.03230654, 0.04310276, 0.05453733, 0.03248467, 0.03889285, 0.03986965, 0.03206467, 0.03859513, 0.05029036, 0.03335411, 0.03823892, 0.04017328, 0.03069257, 0.03379384, 0.04761643, 0.02939742, 0.03308962, 0.03056455, 0.02495618, 0.03383627, 0.04299042, 0.02654263, 0.0339831, 0.03968658, 0.03210297, 0.04137677, 0.05221983, 0.03215027, 0.0386006, 0.03950871, 0.03171599, 0.03729706, 0.04991258, 0.03341043, 0.03796351, 0.03976202, 0.03045406, 0.03376456, 0.0474046, 0.02924304, 0.03272097, 0.03015978, 0.02479072, 0.03402335, 0.04318014, 0.02671321, 0.03409352, 0.0397534, 0.03211894, 0.04105963, 0.05245971, 0.03213349, 0.0387864, 0.03962159, 0.03184278, 0.0369035, 0.04981199, 0.03356165, 0.03796855, 0.03980304, 0.03050309, 0.03337821, 0.0471812, 0.02944518, 0.03294593, 0.03022003, 0.02486367, 0.0338404, 0.042718, 0.02667926, 0.03408213, 0.03940133, 0.03222359, 0.0412734, 0.05187187, 0.03191538, 0.03858574, 0.03919503, 0.03197059, 0.03720009, 0.04941051, 0.03319553, 0.0378105, 0.03965654, 0.03065431, 0.03360236, 0.04704836, 0.02927166, 0.03280231, 0.03013697, 0.02491654, 0.03377066, 0.04272199, 0.02649657, 0.03412745, 0.03945899, 0.03218041, 0.04105974, 0.05198692, 0.03177661, 0.03867177, 0.03894552, 0.03173649, 0.03703373, 0.04935472, 0.03332154, 0.03799664, 0.03938049, 0.03060142, 0.03346465, 0.04717425, 0.02916756, 0.0328248, 0.0299287, 0.02488148, 0.03395393, 0.04268931, 0.02670481, 0.03436361, 0.03931114, 0.03231651, 0.04142175, 0.05250796, 0.03209004, 0.03894791, 0.0390685, 0.03213096, 0.03736109, 0.04980427, 0.03344882, 0.03817381, 0.03941464, 0.03083566, 0.03386105, 0.04749901, 0.029394, 0.03295553, 0.02988972, 0.02490827, 0.03420984, 0.04280864, 0.02662119, 0.03411119, 0.0390227, 0.03232786, 0.0416066, 0.05215756, 0.03212202, 0.03875554, 0.03884347, 0.03208089, 0.03747102, 0.04986783, 0.03338757, 0.03812672, 0.03940825, 0.03094402, 0.0339851, 0.04748363, 0.02944588, 0.03296162, 0.03010559, 0.02518401, 0.03434724, 0.04325209, 0.02687603, 0.03455356, 0.03936062, 0.03251274, 0.0417362, 0.05251705, 0.03209171, 0.03906392, 0.03897163, 0.03221068, 0.03765422, 0.04958554, 0.03337074, 0.0380863, 0.03936978, 0.03084729, 0.03414134, 0.04679349, 0.02915958, 0.03318551, 0.02998537, 0.02496406, 0.03419105, 0.04225151, 0.02647594, 0.0348356, 0.03892799, 0.03220659, 0.04124219, 0.05173588, 0.0319781, 0.03933246, 0.03893403, 0.03171997, 0.03707875, 0.04887161, 0.03337348, 0.0382694, 0.03925999, 0.03050094, 0.03350171, 0.04639897, 0.02912472, 0.03328455, 0.02991213, 0.02484448, 0.03416224, 0.04184492, 0.02649644, 0.03485809, 0.03884991, 0.03220336, 0.04156191, 0.05145232, 0.03179062, 0.03923141, 0.03883329, 0.03191706, 0.03727381, 0.0488091, 0.03318728, 0.03825131, 0.03891188, 0.03043734, 0.03366045, 0.04594875, 0.02885576, 0.03302823, 0.02943655, 0.02471082, 0.03362666, 0.04125619, 0.02610686, 0.03434034, 0.03852811, 0.0321282, 0.04105148, 0.05036285, 0.03141516, 0.03869234, 0.03826801, 0.03195932, 0.03687435, 0.04791916, 0.03265831, 0.03760572, 0.03832582, 0.03037824, 0.03322152, 0.0453609, 0.0284965, 0.03242734, 0.02899051, 0.02460579, 0.03331326, 0.04088255, 0.02614268, 0.03424257, 0.0381773, 0.03169888, 0.04037756, 0.05045367, 0.03148011, 0.03862999, 0.03805581, 0.03160805, 0.03683745, 0.04782048, 0.03276903, 0.037308, 0.03834507, 0.03015763, 0.03309303, 0.04533914, 0.02822551, 0.03248314, 0.02921292, 0.02466721, 0.03345994, 0.04159455, 0.02599775, 0.03415435, 0.0381375, 0.03207348, 0.04103811, 0.05119975, 0.0315095, 0.03854295, 0.03771057, 0.03175834, 0.03699807, 0.04826655, 0.03261345, 0.03736778, 0.03801432, 0.03027545, 0.03329161, 0.04548119, 0.02830726, 0.03233277, 0.0291565, 0.0246777, 0.03339937, 0.04109278, 0.02581346, 0.03397139, 0.03780219, 0.03167561, 0.04056, 0.05007258, 0.03131647, 0.0384883, 0.03772543, 0.03133388, 0.03649072, 0.04740185, 0.03249191, 0.03753118, 0.03777653, 0.0300281, 0.03269609, 0.04500063, 0.02829805, 0.03240712, 0.02871408, 0.02431299, 0.03290874, 0.04112154, 0.02584082, 0.03427571, 0.03719351, 0.03143114, 0.0403467, 0.04983565, 0.03112673, 0.03869868, 0.0380925, 0.03219308, 0.03702123, 0.04836901, 0.03245741, 0.03782343, 0.03767232, 0.03032571, 0.03313928, 0.04524318, 0.02823141, 0.0331369, 0.02875393, 0.02430268, 0.03331105, 0.04117048, 0.02596381, 0.0346095, 0.03747721, 0.03142165, 0.04091158, 0.05070876, 0.0310958, 0.03938073, 0.03724186, 0.03109202, 0.03668121, 0.04798969, 0.03263383, 0.03804573, 0.03763719, 0.03011781, 0.03301358, 0.04583026, 0.0283737, 0.03297559, 0.0286224, 0.02426195, 0.03346104, 0.04175516, 0.02602501, 0.03461652, 0.03758999, 0.03152818, 0.0409655, 0.0510121, 0.03132937, 0.03895092, 0.03734773, 0.03133482, 0.03693052, 0.04844122, 0.03262679, 0.03795548, 0.03775859, 0.03015835, 0.03342152, 0.04611944, 0.02848596, 0.0327651, 0.02863253, 0.02462087, 0.03369094, 0.04165028, 0.02614203, 0.03427945, 0.03744917, 0.03213454, 0.04157429, 0.05103984, 0.0313651, 0.038697, 0.03714454, 0.0316651, 0.03722254, 0.04844807, 0.03270898, 0.03762899, 0.03760605, 0.0302793, 0.03358252, 0.04652517, 0.02866398, 0.03276006, 0.02855732, 0.02461725, 0.03367736, 0.0421171, 0.02624148, 0.03466875, 0.03761016, 0.03178116, 0.04083559, 0.05135933, 0.03146163, 0.03919411, 0.03706916, 0.03142384, 0.03660241, 0.04855336, 0.03269569, 0.03810328, 0.0372896, 0.0300576, 0.0331438, 0.04605043, 0.02838449, 0.03299368, 0.02828635, 0.02452735, 0.03325139, 0.04174205, 0.02578667, 0.03484961, 0.03731495, 0.03180827, 0.04045795, 0.05101433, 0.03107909, 0.03924246, 0.03714132, 0.0315298, 0.0364643, 0.04823961, 0.03240488, 0.03795098, 0.03721855, 0.03023591, 0.0328701, 0.04605927, 0.02835133, 0.03313799, 0.02818633, 0.02470241, 0.03335804, 0.04197736, 0.02587502, 0.03514368, 0.0372182, 0.03208488, 0.04095685, 0.05148842, 0.03129288, 0.0396723, 0.03701635, 0.03183102, 0.03680911, 0.04887488, 0.03235376, 0.03842988, 0.03727989, 0.03055902, 0.0333469, 0.04651627, 0.02789436, 0.03329407, 0.02839579, 0.02474067, 0.03371017, 0.04227794, 0.02557208, 0.03510337, 0.03752075, 0.03208227, 0.04131579, 0.05147983, 0.03083383, 0.03919873, 0.03714596, 0.03180824, 0.0368793, 0.04844576, 0.03196271, 0.03806028, 0.03746876, 0.03043084, 0.03357103, 0.04604697, 0.02781859, 0.03296968, 0.02838082, 0.02488581, 0.03385484, 0.0418624, 0.02542043, 0.03466162, 0.03710156, 0.03193563, 0.04097852, 0.05091869, 0.03066287, 0.03908522, 0.03687903, 0.03192191, 0.03690734, 0.04822153, 0.03192534, 0.03779049, 0.03716584, 0.0306974, 0.03321497, 0.04621473, 0.02781022, 0.03282268, 0.0282625, 0.02502952, 0.03359981, 0.04208239, 0.025607, 0.03462786, 0.03729638, 0.03249887, 0.0410813, 0.05164537, 0.03069553, 0.03881952, 0.03693531, 0.03223313, 0.03667267, 0.04846676, 0.03189114, 0.0378135, 0.03681736, 0.03043813, 0.03285527, 0.046128, 0.02749289, 0.03267761, 0.02786654, 0.02464412, 0.0331319, 0.04182518, 0.0252713, 0.0344551, 0.03695084, 0.03190714, 0.04043356, 0.05063755, 0.03044536, 0.03893319, 0.03656645, 0.03180154, 0.03636122, 0.04798713, 0.03126711, 0.03778816, 0.03646941, 0.03062176, 0.03258007, 0.04523492, 0.02725578, 0.03280193, 0.0274174, 0.024918, 0.03317747, 0.04128506, 0.02506764, 0.03449775, 0.03638985, 0.03230674, 0.04073198, 0.05024583, 0.03024676, 0.03865082, 0.03620875, 0.03216709, 0.03685078, 0.04798178, 0.03141466, 0.03771225, 0.03679222, 0.03064292, 0.03335324, 0.0454941, 0.02760787, 0.03256124, 0.02787767, 0.02496108, 0.03379085, 0.04144784, 0.02533877, 0.03443961, 0.03676572, 0.03229799, 0.04146412, 0.05050957, 0.03044285, 0.03875145, 0.03647669, 0.03192855, 0.03754794, 0.04779897, 0.03183713, 0.03762828, 0.03696491, 0.03025808, 0.03386141, 0.04518272, 0.02761438, 0.03216835, 0.02782982, 0.02439647, 0.03386823, 0.0408619, 0.02532447, 0.03415942, 0.03662989, 0.0316739, 0.04155413, 0.0498709, 0.03037336, 0.03860743, 0.03670828, 0.03168117, 0.03751858, 0.04787572, 0.03184462, 0.03762022, 0.037241, 0.03012793, 0.03396007, 0.04544675, 0.02766995, 0.03266037, 0.02781711, 0.02430308, 0.03415239, 0.04124805, 0.02527704, 0.03462984, 0.03667616, 0.03180327, 0.04181115, 0.05030605, 0.03031229, 0.03916699, 0.03691935, 0.03167982, 0.03787446, 0.04815798, 0.03138319, 0.03813107, 0.03734393, 0.03024629, 0.03461425, 0.04578335, 0.02759338, 0.03299342, 0.02818034, 0.02433584, 0.03447758, 0.04151669, 0.02514707, 0.03467603, 0.03681834, 0.03168454, 0.04209156, 0.05050904, 0.03025975, 0.03931197, 0.03697481, 0.03172676, 0.03780848, 0.04822976, 0.03143798, 0.03814261, 0.03733702, 0.03000156, 0.03393912, 0.04544922, 0.02746157, 0.03287575, 0.02796141, 0.02425561, 0.0341208, 0.04115722, 0.02518953, 0.03492565, 0.03668536, 0.03134117, 0.04168849, 0.04980715, 0.03009398, 0.03919934, 0.03685498, 0.03136442, 0.03737652, 0.0480008, 0.03114398, 0.0380041, 0.03722428, 0.0299606, 0.033852, 0.04553583, 0.02727115, 0.03280358, 0.027852, 0.02414697, 0.03420929, 0.04140549, 0.02495095, 0.03480639, 0.03632538, 0.03126083, 0.04188045, 0.05038886, 0.03004596, 0.03907298, 0.03652535, 0.03138975, 0.03769071, 0.04867898, 0.03148975, 0.03823547, 0.03715442, 0.0299127, 0.03397247, 0.04593147, 0.02739473, 0.03285901, 0.02791826, 0.02418365, 0.03443983, 0.0417808, 0.0252035, 0.03462222, 0.03654311, 0.03136072, 0.04191216, 0.05075762, 0.03032243, 0.03923469, 0.03703092, 0.0314103, 0.03779965, 0.04890036, 0.03149341, 0.03813081, 0.03753167, 0.02975588, 0.03433997, 0.04612551, 0.02768281, 0.03278721, 0.02803447, 0.02400361, 0.03460893, 0.04184446, 0.02528759, 0.03461934, 0.03663984, 0.03103581, 0.04237291, 0.05075324, 0.03046273, 0.03909405, 0.03683229, 0.0308636, 0.03816786, 0.04870667, 0.03177784, 0.03801109, 0.03752085, 0.02940119, 0.03448592, 0.04597274, 0.02777747, 0.03286971, 0.02809098, 0.02389233, 0.03458291, 0.04159119, 0.02549777, 0.03485679, 0.03697637, 0.03100798, 0.0424605, 0.05059292, 0.03078584, 0.03938621, 0.03739504, 0.03108307, 0.03830144, 0.04883295, 0.03216649, 0.03841954, 0.03791178, 0.02949837, 0.03465537, 0.04635218, 0.0280137, 0.03311835, 0.02818983, 0.02392375, 0.03477705, 0.04229157, 0.025586, 0.0352317, 0.03728364, 0.03114602, 0.04250506, 0.05093508, 0.03087174, 0.0393181, 0.0373314, 0.03042487, 0.03916086, 0.04848626, 0.03196918, 0.03780736, 0.03757513, 0.02881994, 0.03540589, 0.04488553, 0.02769588, 0.03256661, 0.02833146, 0.0233976, 0.03529095, 0.04070824, 0.02534954, 0.0345591, 0.03711017, 0.03025308, 0.04300814, 0.04962265, 0.030486, 0.03889123, 0.03698375, 0.03007688, 0.03857539, 0.04775614, 0.03175845, 0.03809927, 0.03867543, 0.02826903, 0.03441923, 0.04469711, 0.02758418, 0.03212109, 0.02926226, 0.02307572, 0.03443063, 0.04063814, 0.0254501, 0.03425209, 0.03812027, 0.02994481, 0.04144531, 0.04926897, 0.03007657, 0.0385518, 0.03764315, 0.02993075, 0.03760739, 0.04722074, 0.03151038, 0.03761654, 0.03790887, 0.02745787, 0.0338148, 0.0444572, 0.02757501, 0.03189759, 0.02902934, 0.0226505, 0.03436687, 0.04044761, 0.02535631, 0.03329372, 0.03784805, 0.02914385, 0.04138913, 0.04893233, 0.03007742, 0.03814584, 0.03794777, 0.02904063, 0.03768082, 0.04729697, 0.03164821, 0.03805856, 0.03913739, 0.02735533, 0.03372756, 0.04392426, 0.02756563, 0.03223388, 0.02958171, 0.02271987, 0.03442869, 0.03990467, 0.0254548, 0.03415092, 0.03859888, 0.02944683, 0.04170804, 0.04806682, 0.03032902, 0.038349, 0.03850062, 0.02918047, 0.03745827, 0.04630523, 0.03147911, 0.03800234, 0.03953703, 0.02730037, 0.03336566, 0.04285305, 0.02733874, 0.03225235, 0.02969695, 0.02248377, 0.03399041, 0.03897421, 0.02535122, 0.0339943, 0.0386181, 0.02893309, 0.04092556, 0.04727005, 0.03032379, 0.03788695, 0.03800011, 0.02814058, 0.03659035, 0.04361495, 0.03175425, 0.03619622, 0.03884702, 0.02703211, 0.03232409, 0.04094917, 0.02768809, 0.03037411, 0.0291185, 0.02194106, 0.03290382, 0.03799038, 0.02559095, 0.03183236, 0.03719444, 0.02830894, 0.03940783, 0.04528978, 0.03041136, 0.03602182, 0.03705359, 0.02729192, 0.03582359, 0.04385088, 0.03168713, 0.03588715, 0.03858423, 0.02609699, 0.03190908, 0.04095232, 0.02774632, 0.03066851, 0.02916678, 0.02144379, 0.03298119, 0.03792803, 0.02575113, 0.03225939, 0.03738194, 0.02820873, 0.03978306, 0.04580823, 0.0303921, 0.03648453, 0.03660914, 0.02830234, 0.03627839, 0.04445587, 0.03199138, 0.03596389, 0.03800081, 0.02669893, 0.0322635, 0.04128006, 0.02791702, 0.0306562, 0.0288016, 0.02193621, 0.03306051, 0.03844328, 0.02583961, 0.03222683, 0.03674511, 0.02847915, 0.03980723, 0.0460838, 0.0303939, 0.0363759, 0.03686032, 0.02867224, 0.03616776, 0.04472085, 0.03145387, 0.03639457, 0.03798958, 0.02705207, 0.03212654, 0.04182183, 0.02730087, 0.03100904, 0.02874755, 0.02246409, 0.03264924, 0.03890003, 0.02513949, 0.0325743, 0.03723165, 0.02909523, 0.03951, 0.04666412, 0.02974509, 0.03670678, 0.03719207, 0.02907629, 0.03574419, 0.04512122, 0.03089262, 0.03643595, 0.03831976, 0.0272231, 0.03189055, 0.04232489, 0.02686365, 0.03134248, 0.02908002, 0.02241865, 0.032903, 0.03930011, 0.0250696, 0.03311879, 0.03759019, 0.0289677, 0.03962833, 0.04720962, 0.02942743, 0.03694594, 0.0373149, 0.02892155, 0.03616276, 0.04546907, 0.03078698, 0.03669137, 0.03855826, 0.02714755, 0.03228937, 0.04266591, 0.02662102, 0.03115566, 0.02911923, 0.02236003, 0.03296855, 0.0392514, 0.02497666, 0.03316138, 0.0380086, 0.02911273, 0.03936801, 0.04729652, 0.02934696, 0.03681256, 0.03747103, 0.02907187, 0.03590801, 0.04589048, 0.03080412, 0.03672995, 0.03859945, 0.02715818, 0.03201656, 0.04300421, 0.02650812, 0.03121598, 0.02910662, 0.02248318, 0.03285692, 0.03973538, 0.02485895, 0.03300156, 0.0375336, 0.02899894, 0.03962855, 0.04816099, 0.02943207, 0.03693203, 0.03732913, 0.0290679, 0.03595067, 0.04638881, 0.03062937, 0.03651316, 0.03835409, 0.02713339, 0.03176051, 0.04322986, 0.02652181, 0.03111436, 0.02925859, 0.02248823, 0.03253523, 0.03976198, 0.0247229, 0.0330619, 0.03741742, 0.02878857, 0.03940122, 0.04762201, 0.02901904, 0.03683369, 0.03684766, 0.0286622, 0.03568764, 0.04589458, 0.03016766, 0.036412, 0.037942, 0.02685995, 0.03182409, 0.04299938, 0.02613904, 0.03114615, 0.02879248, 0.0223809, 0.03262052, 0.03960413, 0.02432329, 0.03286907, 0.03688562, 0.02870601, 0.03924067, 0.04781845, 0.02871163, 0.0367781, 0.03649863, 0.02856965, 0.0359242, 0.04614406, 0.03002433, 0.03640501, 0.03762416, 0.02691904, 0.03176858, 0.04307235, 0.02612786, 0.03117271, 0.0282464, 0.02221127, 0.03251155, 0.03981525, 0.02450818, 0.03311696, 0.03650953, 0.02862987, 0.03894861, 0.0481385, 0.02905983, 0.03745507, 0.0365862, 0.02873186, 0.03562885, 0.04642347, 0.0302166, 0.03696591, 0.03807219, 0.02721705, 0.03173812, 0.0432819, 0.02616106, 0.03185561, 0.02874927, 0.02258903, 0.03279437, 0.03990166, 0.02463453, 0.03386703, 0.03731313, 0.02907215, 0.03906147, 0.04806635, 0.02925691, 0.03809749, 0.03680848, 0.02878345, 0.03573786, 0.04611198, 0.030149, 0.03747211, 0.03804591, 0.02702344, 0.03152079, 0.04321874, 0.02636536, 0.03172321, 0.0286176, 0.02251898, 0.03241197, 0.03977607, 0.02476228, 0.03341315, 0.03706109, 0.02904059, 0.03865141, 0.04837279, 0.02928008, 0.03706679, 0.03681744, 0.02884928, 0.03517008, 0.04625402, 0.03021464, 0.03661341, 0.03813634, 0.02727428, 0.03133452, 0.04336857, 0.02635356, 0.03146111, 0.02878534, 0.02265766, 0.0323767, 0.0401179, 0.02464308, 0.03336615, 0.0371426, 0.02908502, 0.03874407, 0.0480771, 0.02920695, 0.03745206, 0.03675653, 0.02903527, 0.03515499, 0.04622344, 0.03025105, 0.03686746, 0.03802101, 0.0272752, 0.03131172, 0.04315219, 0.02681871, 0.03170079, 0.02880934, 0.02264784, 0.03177667, 0.03943892, 0.02486352, 0.03364112, 0.03719049, 0.02915376, 0.0379885, 0.04770957, 0.0293224, 0.03762032, 0.03697908, 0.02908576, 0.03475506, 0.04591584, 0.03031508, 0.03721137, 0.03819873, 0.02733126, 0.03081288, 0.04296026, 0.02638098, 0.03187789, 0.02884803, 0.02262186, 0.03205086, 0.03975026, 0.0245863, 0.03365163, 0.03715841, 0.02918871, 0.03820598, 0.04802893, 0.02904302, 0.03754291, 0.03683804, 0.02895323, 0.03503397, 0.04622738, 0.03022717, 0.03712431, 0.03814584, 0.02727064, 0.03091326, 0.0431705, 0.02637093, 0.03176583, 0.02880194, 0.02255404, 0.03205052, 0.03977307, 0.02459058, 0.03362984, 0.03732086, 0.02899849, 0.03842267, 0.04786381, 0.02893519, 0.03753156, 0.03686818, 0.02878899, 0.03490264, 0.04631598, 0.03013676, 0.03711556, 0.03791815, 0.02711064, 0.03070711, 0.04310912, 0.0262021, 0.03171229, 0.02862984, 0.02242389, 0.03177462, 0.0399103, 0.02439803, 0.03370769, 0.03688991, 0.02891613, 0.03807285, 0.04778862, 0.02895261, 0.03761838, 0.03672771, 0.0287018, 0.03483455, 0.04597014, 0.03008351, 0.0372161, 0.03784117, 0.02702268, 0.03049929, 0.04296713, 0.02628782, 0.03185686, 0.02847747, 0.02252217, 0.03187383, 0.03983361, 0.02460817, 0.03384035, 0.03698004, 0.0290205, 0.03829459, 0.04792216, 0.02893634, 0.03773024, 0.03694281, 0.02891513, 0.03478876, 0.04610209, 0.0302051, 0.03752378, 0.03811375, 0.02712303, 0.03066958, 0.04312482, 0.02639121, 0.03203386, 0.0287724, 0.02269391, 0.03200116, 0.039905, 0.02458587, 0.03386778, 0.03716129, 0.02926704, 0.03816696, 0.04808091, 0.02885987, 0.03780981, 0.03689915, 0.02926099, 0.03456456, 0.04632977, 0.03032793, 0.0375661, 0.03838006, 0.02735347, 0.03047047, 0.04313952, 0.02629838, 0.03182939, 0.02881672, 0.02262004, 0.03183313, 0.03995877, 0.02448674, 0.03359799, 0.03710567, 0.02904893, 0.03822852, 0.04804707, 0.02904561, 0.03772532, 0.03698007, 0.02889214, 0.03492861, 0.04631576, 0.03019027, 0.03707344, 0.03845229, 0.0273548, 0.03105895, 0.04328955, 0.02622314, 0.03179948, 0.02885435, 0.02265907, 0.03209415, 0.03993626, 0.0243715, 0.03357235, 0.03718074, 0.02909212, 0.03829193, 0.04797884, 0.02883027, 0.0375374, 0.03697126, 0.02890441, 0.03503838, 0.04641806, 0.02990155, 0.03674674, 0.0382304, 0.02736462, 0.03094989, 0.04319168, 0.02600021, 0.03136575, 0.02888235, 0.022614, 0.03221132, 0.04004063, 0.02420121, 0.03338861, 0.03725181, 0.02916407, 0.03879628, 0.0482084, 0.02864573, 0.03748189, 0.03713106, 0.0290684, 0.03536783, 0.04679176, 0.02994588, 0.0368945, 0.03833625, 0.02739772, 0.03141569, 0.0436678, 0.02593579, 0.03142665, 0.02881541, 0.02261617, 0.03251037, 0.04028381, 0.02426174, 0.03341546, 0.03732127, 0.02909841, 0.03909703, 0.04831288, 0.02874312, 0.03745796, 0.03700039, 0.02892605, 0.0353172, 0.04657937, 0.03002585, 0.03678864, 0.03836964, 0.02738112, 0.03131148, 0.0434383, 0.02598678, 0.03141492, 0.028948, 0.02266165, 0.03238896, 0.04025977, 0.02435484, 0.03339837, 0.03730677, 0.02915165, 0.03876543, 0.04811712, 0.0286876, 0.03746339, 0.03698776, 0.02901427, 0.03514533, 0.0465066, 0.03001644, 0.03667774, 0.03836282, 0.02719592, 0.03081805, 0.04311249, 0.02594685, 0.03114093, 0.02900843, 0.02250063, 0.03198182, 0.03998696, 0.02430172, 0.03311725, 0.03752326, 0.02897411, 0.0385573, 0.04786625, 0.0286185, 0.03707413, 0.0372684, 0.02873082, 0.03508978, 0.0465637, 0.02981598, 0.03654994, 0.03826345, 0.02710013, 0.03093921, 0.04321925, 0.02595752, 0.03116835, 0.02865358, 0.02243573, 0.03212788, 0.04000681, 0.02414619, 0.03324466, 0.03716723, 0.02886219, 0.03857949, 0.04794517, 0.02849031, 0.03718246, 0.03686868, 0.02862348, 0.03509403, 0.04617765, 0.0297336, 0.03676309, 0.03834093, 0.02710869, 0.03078422, 0.0429444, 0.02589218, 0.03138937, 0.02898383, 0.02252656, 0.0318969, 0.03982626, 0.02417461, 0.03340861, 0.03717568, 0.02900435, 0.03823642, 0.04760211, 0.02860687, 0.03749689, 0.03684367, 0.0288975, 0.03474943, 0.04635469, 0.02979714, 0.03694791, 0.03821264, 0.0272164, 0.03057963, 0.04311873, 0.02596688, 0.03146923, 0.02876507, 0.02254241, 0.03176138, 0.03982116, 0.02433525, 0.03334992, 0.0371091, 0.02891376, 0.03813856, 0.04763766, 0.0287078, 0.03753852, 0.03687139, 0.02844876, 0.03471667, 0.04604959, 0.02976021, 0.03707513, 0.03818726, 0.02687399, 0.03044025, 0.04271507, 0.02597879, 0.03146084, 0.02858306, 0.02229801, 0.03172571, 0.03951975, 0.02440858, 0.0335431, 0.03676704, 0.02856922, 0.03814806, 0.04742783, 0.02869211, 0.03756328, 0.03653106, 0.02838221, 0.03476378, 0.0460439, 0.02978748, 0.03719506, 0.03821931, 0.02675588, 0.03087477, 0.04305413, 0.02604291, 0.03124006, 0.02882665, 0.02238672, 0.0320058, 0.03990942, 0.02432936, 0.03311413, 0.03705702, 0.02866278, 0.03852515, 0.047762, 0.02878948, 0.03743428, 0.03688361, 0.02857257, 0.03493416, 0.04625872, 0.02972768, 0.03686666, 0.03804479, 0.02714115, 0.03084338, 0.04338579, 0.02597118, 0.0312889, 0.02848502, 0.02242237, 0.03190428, 0.0402879, 0.02438899, 0.03325545, 0.03684162, 0.02876075, 0.038353, 0.04830473, 0.02889285, 0.03744959, 0.036657, 0.02855746, 0.03492942, 0.04631519, 0.02978366, 0.03712499, 0.03819595, 0.02718219, 0.03088547, 0.04316022, 0.02605069, 0.03150401, 0.02854014, 0.02259576, 0.03190944, 0.0398113, 0.02437636, 0.0333858, 0.03673441, 0.02907232, 0.038398, 0.04771486, 0.02870602, 0.03750389, 0.03619438, 0.02919247, 0.03507278, 0.04614712, 0.02981047, 0.03689465, 0.03746897, 0.02740184, 0.03084456, 0.04282816, 0.02585089, 0.03131711, 0.02828698, 0.02269705, 0.03202745, 0.03970838, 0.02424846, 0.03337554, 0.03665195, 0.02933457, 0.03858807, 0.04812784, 0.02881368, 0.03768455, 0.03661219, 0.02934906, 0.03493156, 0.0465606, 0.02992425, 0.03707292, 0.03768655, 0.0277212, 0.03103012, 0.04330084, 0.02608809, 0.03135118, 0.02820676, 0.02280736, 0.03206604, 0.04013549, 0.02448483, 0.0334829, 0.03672462, 0.0291674, 0.0386606, 0.04848304, 0.02899874, 0.03767805, 0.03662018, 0.02889226, 0.03495184, 0.04676959, 0.03010731, 0.03696395, 0.03792981, 0.02735451, 0.03107535, 0.04345833, 0.02623936, 0.03146239, 0.02857455, 0.02256397, 0.03212857, 0.0401373, 0.02452023, 0.03353987, 0.03720674, 0.02930335, 0.03881353, 0.04836994, 0.02919968, 0.03784829, 0.03704793, 0.02910349, 0.03495672, 0.04679931, 0.03024678, 0.03690827, 0.03811933, 0.02740799, 0.03105227, 0.0435674, 0.0263264, 0.0315387, 0.02861878, 0.02269981, 0.03210184, 0.04023865, 0.02468196, 0.0335783, 0.03709003, 0.02929316, 0.03874696, 0.04880102, 0.02929341, 0.03772796, 0.03707296, 0.02915663, 0.03502566, 0.04684429, 0.03031199, 0.03702649, 0.03822048, 0.0275534, 0.0310434, 0.04366114, 0.02638243, 0.03147313, 0.02845481, 0.02288302, 0.03218317, 0.04032503, 0.02466941, 0.03359739, 0.03699396, 0.02962757, 0.03890618, 0.04884832, 0.0293204, 0.03782984, 0.03687312, 0.02945786, 0.03496895, 0.0470435, 0.030437, 0.03702457, 0.03820027, 0.0277657, 0.03121359, 0.04385531, 0.02647204, 0.03162425, 0.02862757, 0.02282477, 0.03226156, 0.04051643, 0.02485859, 0.03368114, 0.0370965, 0.02949113, 0.03888473, 0.04881796, 0.02944566, 0.03792655, 0.03693945, 0.02942709, 0.03514182, 0.04722593, 0.03060689, 0.03728902, 0.03811491, 0.02784055, 0.03137758, 0.04405341, 0.02652913, 0.03160327, 0.02856964, 0.0228577, 0.03225608, 0.04066122, 0.02477202, 0.03368566, 0.03722671, 0.02955871, 0.03910435, 0.04919907, 0.02939723, 0.0379778, 0.03716367, 0.02943945, 0.03523646, 0.04749646, 0.03052141, 0.03738377, 0.03833695, 0.02783211, 0.03134675, 0.04418882, 0.02642133, 0.03172353, 0.02853, 0.02276928, 0.03226591, 0.04060183, 0.02470446, 0.03374997, 0.03711319, 0.02953151, 0.03908583, 0.04912324, 0.02942131, 0.038085, 0.03704399, 0.02933693, 0.03508064, 0.04729557, 0.03042067, 0.0373156, 0.03824666, 0.02774136, 0.03114912, 0.04396003, 0.02644419, 0.03175954, 0.02869548, 0.02279461, 0.03211283, 0.04039511, 0.02462911, 0.03376497, 0.03727068, 0.02940888, 0.03880062, 0.04860404, 0.0293135, 0.03809117, 0.0370518, 0.02924144, 0.03488646, 0.04663567, 0.0301967, 0.03730651, 0.03817888, 0.02762658, 0.03095079, 0.04328015, 0.02626313, 0.03168195, 0.02867584, 0.02269001, 0.03198585, 0.03993036, 0.02448791, 0.03371787, 0.03712264, 0.02939765, 0.03879694, 0.048353, 0.0291551, 0.03794492, 0.0369916, 0.02927925, 0.03494834, 0.04693759, 0.03023538, 0.03726817, 0.0382945, 0.02779877, 0.03125066, 0.04366454, 0.02637905, 0.03173754, 0.02880577, 0.02285445, 0.03228832, 0.04037945, 0.0247953, 0.03390066, 0.03723694, 0.0297952, 0.03944718, 0.04905081, 0.02965571, 0.03835795, 0.03690313, 0.02960594, 0.03555103, 0.04713139, 0.03052527, 0.0372267, 0.03817161, 0.02815772, 0.03179344, 0.04390943, 0.0264422, 0.03163953, 0.02867876, 0.02289443, 0.03269955, 0.04057471, 0.02479351, 0.03394355, 0.03728425, 0.0300972, 0.03961263, 0.04923684, 0.02963756, 0.03846586, 0.03727903, 0.02991628, 0.0355501, 0.04740927, 0.03060918, 0.03741463, 0.03826718, 0.02834097, 0.03165137, 0.04441787, 0.02661636, 0.0317269, 0.02860436, 0.02309698, 0.0326027, 0.04104403, 0.02478476, 0.03373276, 0.03730894, 0.0301099, 0.03993198, 0.0496907, 0.02965252, 0.0381691, 0.03726395, 0.02998521, 0.03574504, 0.04778101, 0.03071069, 0.03719782, 0.03837154, 0.02839206, 0.03178956, 0.04470931, 0.02665233, 0.03169761, 0.02864281, 0.02301977, 0.03258491, 0.0411929, 0.02477054, 0.03394612, 0.03731987, 0.03016773, 0.04003748, 0.05015029, 0.02969683, 0.03836392, 0.03713027, 0.02997661, 0.03588771, 0.04822356, 0.03068398, 0.0372246, 0.03831204, 0.02845052, 0.03220387, 0.04489119, 0.02658689, 0.03160277, 0.02873733, 0.02306005, 0.03284561, 0.04134298, 0.02483107, 0.03380023, 0.03739109, 0.03018863, 0.0401654, 0.05002482, 0.02974832, 0.03819328, 0.03729751, 0.03004704, 0.03600462, 0.04815116, 0.03072556, 0.03718644, 0.03826262, 0.02847715, 0.03215378, 0.0446275, 0.0265289, 0.03151967, 0.02852375, 0.02302734, 0.03270018, 0.04130961, 0.02473579, 0.03370543, 0.03721454, 0.03019302, 0.03994888, 0.05014408, 0.02973669, 0.03820105, 0.03707972, 0.03013062, 0.03580427, 0.04817822, 0.03074608, 0.03719383, 0.03812477, 0.02859118, 0.03187335, 0.04487573, 0.02657788, 0.03163734, 0.02845807, 0.02315147, 0.03265555, 0.04149631, 0.02474584, 0.03378797, 0.03730946, 0.0301827, 0.03993799, 0.05028042, 0.02963452, 0.03815806, 0.03697915, 0.0299604, 0.03568936, 0.04824015, 0.03058153, 0.03698934, 0.03788605, 0.02835241, 0.03192369, 0.0449463, 0.02635823, 0.03145927, 0.02824546, 0.02296697, 0.0326487, 0.04163326, 0.02461674, 0.03359011, 0.03711127, 0.03010835, 0.03987912, 0.05028077, 0.02956908, 0.03823002, 0.03701868, 0.02986817, 0.03569805, 0.04817602, 0.03059747, 0.03710416, 0.03795689, 0.02829167, 0.03198113, 0.04499345, 0.0266124, 0.03156823, 0.02829457, 0.02298425, 0.03278123, 0.04153333, 0.02482288, 0.0337549, 0.03713725, 0.0300989, 0.0401561, 0.05027877, 0.0298953, 0.03809947, 0.0370698, 0.02996592, 0.03588505, 0.04826033, 0.03079954, 0.03692646, 0.03793487, 0.028368, 0.03206018, 0.04491481, 0.02659307, 0.0314367, 0.02831694, 0.02290132, 0.03267508, 0.04131238, 0.02478665, 0.03367038, 0.03724984, 0.03002298, 0.0399645, 0.05019215, 0.02975653, 0.03801015, 0.03700326, 0.02971658, 0.0358041, 0.04818353, 0.03068708, 0.03691066, 0.03785893, 0.02820278, 0.03206104, 0.04480224, 0.02649067, 0.0314577, 0.02820398, 0.02287102, 0.03254678, 0.04125401, 0.02476114, 0.03369421, 0.03712387, 0.03012269, 0.03986153, 0.05007691, 0.02969963, 0.03820881, 0.03707488, 0.02995302, 0.03557113, 0.04804111, 0.03067426, 0.03718138, 0.03796443, 0.02850495, 0.03187822, 0.04496964, 0.02644907, 0.0317085, 0.02827269, 0.02299983, 0.03264072, 0.04125737, 0.02464331, 0.03389714, 0.03715599, 0.03020108, 0.03970812, 0.05003558, 0.02951519, 0.03829849, 0.03695515, 0.03006105, 0.03547879, 0.04798807, 0.03063193, 0.03712475, 0.03795598, 0.02855204, 0.03186367, 0.0448624, 0.02646952, 0.03164953, 0.02838205, 0.02306086, 0.03243643, 0.04138308, 0.02467295, 0.03396219, 0.03715445, 0.03049855, 0.03988076, 0.05024051, 0.02967248, 0.0385959, 0.03712732, 0.03006373, 0.03556405, 0.0480667, 0.03076807, 0.03722291, 0.03797334, 0.02846754, 0.03154139, 0.04503997, 0.02711148, 0.03218275, 0.02824096, 0.02282389, 0.0327327, 0.04141575, 0.02549957, 0.03423916, 0.03686948, 0.03021643, 0.03985444, 0.04997264, 0.03007947, 0.0389051, 0.03703767, 0.02951526, 0.03521169, 0.04812455, 0.0310087, 0.03711487, 0.03799345, 0.02818639, 0.03098189, 0.04491311, 0.02648117, 0.03236965, 0.02810719, 0.02249987, 0.03173072, 0.04121337, 0.02423509, 0.0341852, 0.03676323, 0.02959473, 0.0383465, 0.04987123, 0.02905687, 0.03925505, 0.03615873, 0.02936556, 0.03509894, 0.04791586, 0.03064167, 0.03764725, 0.03658216, 0.02809046, 0.03156303, 0.04484339, 0.02606403, 0.03227898, 0.02692416, 0.02228031, 0.03177497, 0.04139909, 0.02421292, 0.03439215, 0.03628101, 0.02986854, 0.03876207, 0.05004627, 0.0291488, 0.03940492, 0.03597383, 0.0296416, 0.03576376, 0.04809913, 0.03080818, 0.03784366, 0.03672307, 0.02834301, 0.03171504, 0.04480647, 0.02629948, 0.03245307, 0.02697415, 0.02266264, 0.0323802, 0.04136199, 0.02438626, 0.03459781, 0.03542934, 0.03021727, 0.03983084, 0.05034526, 0.02919916, 0.03939487, 0.0357241, 0.02991007, 0.03587705, 0.04840397, 0.03090065, 0.03786629, 0.03682646, 0.02862381, 0.03204733, 0.04513322, 0.02633675, 0.03242287, 0.02750294, 0.02268588, 0.03252548, 0.04151706, 0.02455298, 0.03442423, 0.03647766, 0.03033343, 0.04004119, 0.05033758, 0.02942302, 0.0393789, 0.03610647, 0.02997733, 0.03607882, 0.04814053, 0.03101951, 0.03772268, 0.03666044, 0.02868952, 0.03186551, 0.04489141, 0.02639451, 0.03220803, 0.02747165, 0.02260252, 0.03233309, 0.04142647, 0.02448462, 0.03434485, 0.03617274, 0.03011953, 0.03955012, 0.05008948, 0.02916871, 0.03920114, 0.03632366, 0.02968764, 0.03582378, 0.04785707, 0.03074758, 0.03765101, 0.03701781, 0.02838959, 0.03174006, 0.04478576, 0.02630449, 0.0322726, 0.02730145, 0.02243135, 0.03221409, 0.04150246, 0.02445625, 0.03445173, 0.03645, 0.02999423, 0.03927588, 0.05033536, 0.02909758, 0.03955245, 0.03642094, 0.02972291, 0.03549666, 0.04796932, 0.03018973, 0.03778627, 0.03706925, 0.02826848, 0.03138695, 0.0452109, 0.02591808, 0.03265602, 0.02714526, 0.02244873, 0.03163243, 0.04176897, 0.02408409, 0.03468497, 0.0353993, 0.03008078, 0.03866895, 0.05074745, 0.02881355, 0.03957414, 0.03560515, 0.03023739, 0.03489259, 0.04842899, 0.03113727, 0.038286, 0.03565856, 0.02869536, 0.03075775, 0.0447169, 0.02612512, 0.03279428, 0.02672264, 0.02296575, 0.03107479, 0.04087261, 0.02467645, 0.03542275, 0.03519442, 0.03063612, 0.03896389, 0.0507739, 0.02979113, 0.0398744, 0.03498027, 0.03052659, 0.0352811, 0.04843103, 0.03198501, 0.03878428, 0.03494041, 0.02915777, 0.03158823, 0.04472739, 0.02713471, 0.03301897, 0.02592322, 0.02318829, 0.03218569, 0.04195988, 0.02508693, 0.03545382, 0.03472494, 0.03103548, 0.03969026, 0.05129381, 0.03032112, 0.04092047, 0.03549667, 0.0313723, 0.03567315, 0.0499393, 0.03244684, 0.03971506, 0.03501968, 0.02965983, 0.03192655, 0.04687841, 0.02767717, 0.03440452, 0.02685501, 0.02391809, 0.03203657, 0.04407334, 0.025703, 0.03699372, 0.0353944, 0.03161548, 0.03938738, 0.0529937, 0.03047069, 0.04186765, 0.03558251, 0.0317164, 0.0353029, 0.05046546, 0.03256648, 0.04104391, 0.03509963, 0.02963133, 0.03186178, 0.04728916, 0.0277024, 0.0348022, 0.02604153, 0.02352237, 0.03236552, 0.04381681, 0.02591312, 0.03716455, 0.0352075, 0.03109294, 0.03965463, 0.05295938, 0.03088064, 0.04194508, 0.03517749, 0.03109387, 0.03588495, 0.05071596, 0.03282696, 0.04104377, 0.03515487, 0.02953944, 0.03221524, 0.04746555, 0.0279026, 0.0347569, 0.0260252, 0.02350484, 0.03259953, 0.04370911, 0.026139, 0.03719402, 0.03491292, 0.03139986, 0.03998387, 0.05279323, 0.03111621, 0.04233393, 0.03520169, 0.03141005, 0.03601635, 0.05073178, 0.03309098, 0.04120756, 0.03509805, 0.02975479, 0.0323449, 0.04699831, 0.02804964, 0.03460329, 0.02597655, 0.02369477, 0.03274828, 0.04340315, 0.02613394, 0.03699223, 0.03456271, 0.03124943, 0.04003648, 0.05251041, 0.03100736, 0.04191078, 0.03470352, 0.03130211, 0.0360111, 0.05024255, 0.03278672, 0.04067945, 0.03459052, 0.02963209, 0.03224745, 0.04672022, 0.02787145, 0.03439604, 0.02559199, 0.02357797, 0.03262137, 0.04293495, 0.02599269, 0.03663265, 0.03443165, 0.03105051, 0.03990861, 0.05178514, 0.03094395, 0.04150233, 0.03456401, 0.0311476, 0.0359879, 0.05000997, 0.03295756, 0.04049249, 0.0343959, 0.02956468, 0.03235651, 0.04654825, 0.02799204, 0.03425116, 0.02554771, 0.02352923, 0.03268768, 0.04290642, 0.02612976, 0.03658844, 0.03431594, 0.03117634, 0.03997611, 0.05208381, 0.03095129, 0.04152405, 0.03450084, 0.03140051, 0.03611312, 0.04997715, 0.03294455, 0.04046819, 0.03437292, 0.02974263, 0.03239568, 0.04655658, 0.02800865, 0.03415243, 0.02542037, 0.02368792, 0.03273572, 0.04297576, 0.02623059, 0.03656331, 0.03413344, 0.03122608, 0.04000423, 0.05170961, 0.03112069, 0.04146667, 0.03426427, 0.03142716, 0.03618766, 0.04980029, 0.03303752, 0.04046674, 0.03425657, 0.02960874, 0.03241765, 0.04642229, 0.02805902, 0.03426472, 0.02536948, 0.02363544, 0.03261905, 0.0429818, 0.02611083, 0.03673824, 0.03418734, 0.03120838, 0.03991874, 0.05176804, 0.03111953, 0.04145837, 0.03442049, 0.03151661, 0.03607553, 0.04965314, 0.03302941, 0.04029106, 0.03420255, 0.02981837, 0.03239499, 0.04638183, 0.02806874, 0.03417628, 0.0253527, 0.0237464, 0.03270821, 0.04293618, 0.02621934, 0.03663646, 0.03428503, 0.03142427, 0.03995163, 0.05174661, 0.03112583, 0.04161156, 0.03460015, 0.03150729, 0.03586059, 0.04958779, 0.03301731, 0.04071384, 0.03436, 0.02972426, 0.03213853, 0.04643709, 0.02805732, 0.03471908, 0.025425, 0.02370541, 0.03241663, 0.04304015, 0.02613098, 0.03727511, 0.03436212, 0.03111379, 0.0396038, 0.05171775, 0.03104915, 0.04218573, 0.03446011, 0.03125012, 0.03578157, 0.0497463, 0.03297732, 0.04146207, 0.03423801, 0.0295129, 0.03197436, 0.04635376, 0.02796644, 0.03515123, 0.02542057, 0.02361094, 0.03233854, 0.04296401, 0.02621662, 0.03775735, 0.03440987, 0.03122124, 0.03953241, 0.05182045, 0.03103648, 0.04228253, 0.03461731, 0.0315052, 0.03564028, 0.04980128, 0.03304287, 0.04087964, 0.0341349, 0.02943886, 0.03192145, 0.04634378, 0.02800168, 0.03458288, 0.02536482, 0.02335965, 0.03229485, 0.04287105, 0.02610003, 0.03715821, 0.03429005, 0.03083504, 0.03941265, 0.05177042, 0.0309376, 0.04192751, 0.03449655, 0.03111446, 0.03569966, 0.04967489, 0.03303222, 0.0407959, 0.03401572, 0.02937401, 0.03200802, 0.04637446, 0.02799075, 0.03471962, 0.02530213, 0.0234174, 0.0322158523, 0.0429118685, 0.02605841, 0.03691171, 0.03422321, 0.03085981, 0.0395756, 0.0517973, 0.03100741, 0.04171126, 0.03436787, 0.03100379, 0.03577613, 0.04973092, 0.03295606, 0.04067698, 0.03403107, 0.02936072, 0.03190903, 0.0462575, 0.02790604, 0.03465436, 0.02530652, 0.02344954, 0.03226908, 0.04283227, 0.02605289, 0.03712981, 0.03420963, 0.0309398, 0.03946914, 0.05165056, 0.0309558, 0.04183032, 0.03449868, 0.03116539, 0.03565799, 0.0497024, 0.03300894, 0.04066873, 0.03407292, 0.02944914, 0.03188649, 0.04637046, 0.02800557, 0.03442834, 0.02532789, 0.02359326, 0.032252077, 0.0428632423, 0.02614132, 0.03699803, 0.03433009, 0.03106532, 0.03937057, 0.05177163, 0.03102198, 0.04179398, 0.03453066, 0.03131543, 0.03565351, 0.04972662, 0.03303698, 0.04077376, 0.03411565, 0.02950993, 0.031893, 0.04641132, 0.02798433, 0.03469123, 0.02531765, 0.02359187, 0.0323044062, 0.0428968184, 0.02599495, 0.03693462, 0.03421476, 0.03104482, 0.03941105, 0.05180081, 0.03087035, 0.04165402, 0.03440289, 0.03122862, 0.03570624, 0.04970912, 0.03290052, 0.04060628, 0.03405972, 0.02951606, 0.03189936, 0.04648182, 0.02794066, 0.03451016, 0.02532801, 0.02356578, 0.0322752446, 0.0429405794, 0.02596818, 0.03707437, 0.03434899, 0.03115845, 0.03953583, 0.05200916, 0.0309183, 0.04187008, 0.03442501, 0.03132429, 0.03564045, 0.04971522, 0.03286365, 0.0406717, 0.03410654, 0.02966083, 0.03203345, 0.04638442, 0.02779105, 0.03453281, 0.02533277, 0.0237378, 0.03228595, 0.04285521, 0.02590527, 0.03695941, 0.03435651, 0.03126492, 0.03925942, 0.0518887, 0.03072639, 0.04182222, 0.03431682, 0.03151224, 0.03548844, 0.04980174, 0.03263457, 0.04055697, 0.03416029, 0.0296767, 0.0318103, 0.04645764, 0.02769697, 0.03460149, 0.02545487, 0.02380486, 0.03213228, 0.04291139, 0.02577514, 0.03719163, 0.0346145, 0.03129053, 0.03925622, 0.05172148, 0.03070052, 0.04180368, 0.03450773, 0.03152901, 0.03550776, 0.04967569, 0.03255312, 0.04045894, 0.03454908, 0.02961363, 0.03150221, 0.04625424, 0.02750472, 0.03426864, 0.02602363, 0.02383723, 0.03193977, 0.04254824, 0.02565906, 0.03680947, 0.0351203, 0.03113307, 0.03858327, 0.05124334, 0.0303821, 0.04135817, 0.034781, 0.03141077, 0.03512254, 0.04935729, 0.0324674, 0.04031903, 0.03468798, 0.02956268, 0.03128484, 0.04604478, 0.02763091, 0.03437527, 0.02598388, 0.02377225, 0.03178618, 0.04266667, 0.02577286, 0.03688292, 0.03528852, 0.03105873, 0.03860014, 0.05134224, 0.03051757, 0.04165398, 0.03505759, 0.03127459, 0.03512283, 0.04924832, 0.03239012, 0.04042207, 0.03480519, 0.02944553, 0.03136129, 0.04592497, 0.0275967, 0.03430284, 0.0260404, 0.02383164, 0.03196624, 0.04247782, 0.02574083, 0.03663712, 0.03509369, 0.03115951, 0.03910161, 0.05079012, 0.03045523, 0.04103985, 0.03475062, 0.03149734, 0.03541873, 0.04908007, 0.03247631, 0.03984852, 0.03471214, 0.02958203, 0.03171517, 0.04568714, 0.02752651, 0.03409487, 0.02607006, 0.02384525, 0.03200689, 0.04222387, 0.02575994, 0.03651766, 0.03508708, 0.03144822, 0.03894267, 0.0507566, 0.03031403, 0.04121675, 0.03478502, 0.03206031, 0.03515511, 0.04861231, 0.03210665, 0.04008786, 0.03460297, 0.02976643, 0.03161637, 0.04554471, 0.02731756, 0.03410877, 0.02582711, 0.02419071, 0.03202425, 0.04232284, 0.02563323, 0.03657218, 0.03506519, 0.03164591, 0.0390105, 0.05100529, 0.03013215, 0.04110979, 0.03464929, 0.03161706, 0.03545147, 0.04878727, 0.03218346, 0.03992876, 0.03453959, 0.02965236, 0.03172855, 0.04555888, 0.02751499, 0.03425141, 0.02598501, 0.02411233, 0.03186744, 0.04226684, 0.02568803, 0.03681278, 0.03521018, 0.03121841, 0.03877679, 0.05099033, 0.03039204, 0.04115387, 0.03487615, 0.03125909, 0.03521308, 0.04870341, 0.03225705, 0.04010527, 0.03472929, 0.02947111, 0.03164761, 0.0453552, 0.02742983, 0.03419799, 0.02587626, 0.02386307, 0.03206438, 0.04201287, 0.02540355, 0.03638999, 0.03519717, 0.03102546, 0.03887692, 0.05065779, 0.03009982, 0.04098802, 0.03486352, 0.03128432, 0.03512124, 0.04886093, 0.03208178, 0.04012382, 0.03469545, 0.02960917, 0.03192604, 0.04559677, 0.02745593, 0.0344995, 0.02594907, 0.0239956, 0.03237474, 0.04233248, 0.02545401, 0.03699358, 0.03524136, 0.03135106, 0.03929395, 0.05084177, 0.0300711, 0.04132311, 0.03472619, 0.03153783, 0.03560626, 0.04874372, 0.03209163, 0.04024118, 0.03480217, 0.02963401, 0.03198552, 0.04556771, 0.02736791, 0.03438628, 0.0259445, 0.02400899, 0.03229035, 0.04234439, 0.02534395, 0.03673157, 0.03530052, 0.03114035, 0.03923674, 0.05091358, 0.02997031, 0.04130802, 0.0347528, 0.03134796, 0.03564901, 0.04873103, 0.03188015, 0.04028676, 0.03484719, 0.02954727, 0.03201242, 0.04573422, 0.02728998, 0.03433355, 0.02595137, 0.02382399, 0.03232656, 0.04243745, 0.02539568, 0.03670366, 0.03542759, 0.03102754, 0.03894604, 0.05118901, 0.0300761, 0.04171953, 0.03496088, 0.03120933, 0.0353244, 0.04908125, 0.03202201, 0.04139663, 0.03512236, 0.02939835, 0.03189551, 0.04646818, 0.02730937, 0.03525116, 0.02613354, 0.02389792, 0.03219847, 0.04301417, 0.02541053, 0.03717097, 0.03560555, 0.03106292, 0.03909542, 0.05168639, 0.03004912, 0.04136537, 0.03522351, 0.03115815, 0.03529634, 0.04936249, 0.03191238, 0.04030318, 0.03532653, 0.02941269, 0.03186309, 0.04661559, 0.02725475, 0.03455136, 0.02645253, 0.02396189, 0.03227206, 0.04321703, 0.02542385, 0.03712069, 0.03579527, 0.03106544, 0.03941816, 0.0524307, 0.03097264, 0.04176245, 0.03549885, 0.03135841, 0.03574675, 0.05025069, 0.03228774, 0.04083657, 0.03540615, 0.0296834, 0.03250776, 0.04725137, 0.02781773, 0.03466883, 0.02647108, 0.02442524, 0.03261894, 0.04357081, 0.0258994, 0.03715581, 0.03623334, 0.03164102, 0.03947858, 0.05254679, 0.03100239, 0.04164755, 0.03583651, 0.03161805, 0.03570486, 0.05030657, 0.03299385, 0.04078652, 0.03581115, 0.02974385, 0.03228588, 0.04735404, 0.02831336, 0.03484764, 0.02672729, 0.02442956, 0.03243379, 0.04367212, 0.02628284, 0.03730793, 0.03611612, 0.03158607, 0.03961537, 0.05268054, 0.03106235, 0.04190293, 0.0357708, 0.03178119, 0.03577661, 0.05005411, 0.03269808, 0.04063363, 0.03548301, 0.02989368, 0.03244717, 0.0471949, 0.02805277, 0.03471848, 0.02656479, 0.02438896, 0.03235239, 0.04354126, 0.02594485, 0.03712524, 0.0362117, 0.03161744, 0.03907822, 0.05267877, 0.03082209, 0.04187574, 0.03607308, 0.03174491, 0.03576327, 0.05052596, 0.03262122, 0.0408376, 0.03588872, 0.02995344, 0.03231815, 0.04739175, 0.02798814, 0.03477065, 0.02657224, 0.02431143, 0.03241872, 0.04353344, 0.02592231, 0.03718932, 0.03605485, 0.03145102, 0.03942526, 0.05248651, 0.03071775, 0.04163448, 0.03569017, 0.03164864, 0.03562387, 0.04983115, 0.03274353, 0.04046337, 0.03557174, 0.02982226, 0.03276959, 0.04707719, 0.02818422, 0.03483262, 0.0265674, 0.02446927, 0.03288419, 0.04371104, 0.02637603, 0.03721473, 0.03589325, 0.03171359, 0.04030561, 0.05248935, 0.03110376, 0.04142026, 0.03536708, 0.03198703, 0.03637008, 0.05018197, 0.03302515, 0.04054417, 0.03552235, 0.03022806, 0.03333108, 0.04750572, 0.02843745, 0.03454126, 0.0264799, 0.02467124, 0.03316634, 0.04390172, 0.02640513, 0.03693987, 0.03610268, 0.03188522, 0.04038757, 0.05263956, 0.03123987, 0.04170163, 0.03562605, 0.03199529, 0.03631706, 0.05030106, 0.03313814, 0.04065245, 0.03568104, 0.03023534, 0.03314196, 0.04746835, 0.02835581, 0.0346855, 0.02645009, 0.02470636, 0.03288752, 0.04385085, 0.02633599, 0.03701199, 0.03600221, 0.03186924, 0.04038152, 0.05267371, 0.03116199, 0.0412677, 0.03546958, 0.03196765, 0.03630386, 0.05029533, 0.03307219, 0.04022703, 0.03572745, 0.03029064, 0.03325923, 0.04720597, 0.02815686, 0.03435106, 0.02661067, 0.02477892, 0.03304748, 0.04354139, 0.02604785, 0.03673818, 0.03600034, 0.0321, 0.04052987, 0.05244667, 0.03093097, 0.04124632, 0.03551117, 0.03223823, 0.0364893, 0.05014025, 0.03282773, 0.04019993, 0.03563706, 0.0304257, 0.03311097, 0.04711461, 0.0276398, 0.03425575, 0.02601093, 0.02465747, 0.03273717, 0.04352502, 0.02554887, 0.03660658, 0.03573933, 0.03199354, 0.04017965, 0.05232438, 0.03036341, 0.0411384, 0.03532647, 0.03226239, 0.03642103, 0.05042187, 0.0323876, 0.04028143, 0.03546539, 0.03047012, 0.03311662, 0.04740969, 0.02777221, 0.03451543, 0.02647253, 0.0248535, 0.03292367, 0.04387145, 0.02549684, 0.03661121, 0.03630535, 0.0321332, 0.04031262, 0.05275219, 0.03049081, 0.04097813, 0.03595705, 0.0323197, 0.03641417, 0.05038101, 0.03225761, 0.04011418, 0.03611505, 0.03048804, 0.03334923, 0.04755701, 0.02765053, 0.03434588, 0.02694675, 0.02488018, 0.03314022, 0.04386764, 0.02576622, 0.03667551, 0.03665626, 0.03217584, 0.0404009, 0.05264575, 0.03091769, 0.04105933, 0.03609711, 0.03234018, 0.03657484, 0.05037846, 0.03267584, 0.04009409, 0.03640201, 0.03050309, 0.03349203, 0.04739667, 0.02811615, 0.0343486, 0.02724822, 0.0249043, 0.0331914, 0.04369842, 0.025901, 0.03671609, 0.03717377, 0.03215636, 0.04038696, 0.05273665, 0.03098741, 0.04115739, 0.03681608, 0.03237228, 0.03662562, 0.05036059, 0.03281579, 0.04020023, 0.03685571, 0.03055977, 0.03358555, 0.0473326, 0.02813883, 0.03432068, 0.02749366, 0.02504933, 0.03336545, 0.04378596, 0.02594669, 0.03651977, 0.03721609, 0.03231334, 0.04066895, 0.05255244, 0.03103465, 0.04085153, 0.03689107, 0.03267382, 0.03657736, 0.05014655, 0.03279165, 0.03990111, 0.03693952, 0.03103589, 0.0335305, 0.04715575, 0.02813439, 0.03409009, 0.0276758, 0.02528388, 0.03336783, 0.04364109, 0.02590504, 0.03650781, 0.03756758, 0.03268121, 0.04061665, 0.05241687, 0.03092667, 0.04086849, 0.03702284, 0.03297533, 0.03667624, 0.05012046, 0.03266498, 0.03992338, 0.03693597, 0.03124033, 0.03363191, 0.04712554, 0.02820869, 0.03420378, 0.02765477, 0.02554172, 0.03336359, 0.043594, 0.02594874, 0.03643065, 0.03746611, 0.03274777, 0.04072509, 0.05227544, 0.03092312, 0.04080074, 0.03678155, 0.03292443, 0.0367238, 0.0499452, 0.03272504, 0.03985602, 0.03672308, 0.03122183, 0.03385329, 0.04717901, 0.02807686, 0.03406476, 0.02736877, 0.0253461, 0.03351066, 0.04350375, 0.02594468, 0.03635334, 0.03724591, 0.03273927, 0.04084686, 0.05231078, 0.03102837, 0.04076752, 0.03683031, 0.03277235, 0.03684067, 0.0500572, 0.03265135, 0.03979634, 0.0367322, 0.03101671, 0.03384406, 0.04712907, 0.02811464, 0.0340067, 0.02734927, 0.02531422, 0.03356235, 0.04354513, 0.02590065, 0.03640146, 0.03726334, 0.03265072, 0.04084447, 0.05238961, 0.03093785, 0.0407987, 0.03681559, 0.03283008, 0.03683832, 0.05016625, 0.03282762, 0.03982922, 0.03674875, 0.03097547, 0.03386496, 0.04736327, 0.02826086, 0.0340022, 0.0274948, 0.02544219, 0.03369473, 0.04362534, 0.02597306, 0.03634679, 0.03705226, 0.0324432, 0.04110596, 0.05241075, 0.0310552, 0.04102102, 0.03693932, 0.03272583, 0.03711372, 0.05032054, 0.03290304, 0.04008696, 0.03691392, 0.0308662, 0.03412885, 0.04736208, 0.02828659, 0.03432771, 0.02775053, 0.02528569, 0.03383735, 0.04375158, 0.02601789, 0.03654812, 0.03730226, 0.03257639, 0.04110431, 0.05255562, 0.0313075, 0.04107225, 0.03706933, 0.0327881, 0.03705648, 0.05027154, 0.03296608, 0.04000685, 0.03711769, 0.0309942, 0.03409097, 0.04726546, 0.02832677, 0.03431083, 0.02781847, 0.02540284, 0.03381999, 0.04369695, 0.02610869, 0.0366793, 0.03773915, 0.03274963, 0.04108521, 0.05250292, 0.03129975, 0.0411718, 0.03732142, 0.03305187, 0.03708249, 0.05048129, 0.0330198, 0.04024434, 0.0372831, 0.03116248, 0.0342349, 0.0474246, 0.02840161, 0.03446321, 0.0279932, 0.02563595, 0.03388644, 0.0436585, 0.02626996, 0.03680702, 0.03792533, 0.03305169, 0.04129735, 0.05267114, 0.03145728, 0.04127131, 0.03762357, 0.0331305, 0.03720244, 0.05049434, 0.03313516, 0.04015873, 0.03743611, 0.03122013, 0.03420025, 0.04759988, 0.02844181, 0.03443038, 0.02801069, 0.02555172, 0.03389153, 0.04380587, 0.02635316, 0.03683603, 0.03795525, 0.03290053, 0.04124396, 0.05269649, 0.03149575, 0.04133585, 0.03762507, 0.03312789, 0.03702489, 0.0504733, 0.03315223, 0.04023818, 0.03747351, 0.031262, 0.03412421, 0.0475031, 0.02856158, 0.03462106, 0.02813407, 0.02565726, 0.03381786, 0.04376316, 0.02634584, 0.03690781, 0.03793678, 0.03306852, 0.04111689, 0.05253323, 0.03144967, 0.04124856, 0.03761369, 0.03312828, 0.03705355, 0.05043695, 0.03314361, 0.04027585, 0.03741448, 0.03134153, 0.03416431, 0.04754277, 0.02860544, 0.03469834, 0.02809279, 0.02574202, 0.03380391, 0.04380162, 0.02641556, 0.03691659, 0.0380169, 0.03311339, 0.04114076, 0.05263435, 0.03159477, 0.0413443, 0.03760085, 0.03327186, 0.03700527, 0.05052028, 0.03331145, 0.04038405, 0.03747606, 0.0314322, 0.03409541, 0.04752192, 0.0287429, 0.0347352, 0.02822689, 0.02580092, 0.03372572, 0.04380991, 0.02653024, 0.03696644, 0.03806705, 0.03320026, 0.0410817, 0.05281775, 0.03179791, 0.04141638, 0.03765635, 0.03343834, 0.03697275, 0.0505862, 0.03345017, 0.04040514, 0.03765998, 0.03158368, 0.03416494, 0.04762532, 0.02874521, 0.03465608, 0.02822948, 0.02592651, 0.0337387, 0.04374176, 0.02652121, 0.03695414, 0.03815078, 0.03324721, 0.04109323, 0.05275847, 0.03162791, 0.0414178, 0.03767741, 0.03337283, 0.03685963, 0.05045062, 0.03347901, 0.04034716, 0.03752698, 0.03151365, 0.03403386, 0.04758904, 0.0287547, 0.03471254, 0.02817777, 0.02578116, 0.03376447, 0.0437889, 0.02651885, 0.0369986, 0.03805156, 0.03313826, 0.04107914, 0.05282552, 0.03160853, 0.04153873, 0.03767075, 0.03332099, 0.03691344, 0.05063425, 0.0333041, 0.04030743, 0.0374851, 0.03145308, 0.03405339, 0.04768163, 0.02857271, 0.03469691, 0.02824208, 0.02575154, 0.03364814, 0.04388571, 0.0263961, 0.03703764, 0.0380772, 0.03308599, 0.04098238, 0.05285449, 0.03160466, 0.04154536, 0.0376755, 0.03321185, 0.03687152, 0.05071189, 0.03339166, 0.04039219, 0.03745711, 0.0314265, 0.03413861, 0.04781164, 0.02874202, 0.03478846, 0.02819324, 0.02577576, 0.03366814, 0.0440114, 0.0265112, 0.03700506, 0.03801153, 0.03310698, 0.04102096, 0.0530439, 0.03175642, 0.04150269, 0.03767893, 0.03326804, 0.03686613, 0.05064687, 0.0334358, 0.04049162, 0.03758946, 0.03140089, 0.03398848, 0.04769614, 0.02882475, 0.03486105, 0.02825222, 0.02577346, 0.03368914, 0.04390056, 0.02649346, 0.03717627, 0.03806114, 0.03303048, 0.04103234, 0.05276014, 0.03172474, 0.04162715, 0.03778921, 0.03320283, 0.03686702, 0.05061478, 0.03347898, 0.04049255, 0.03753041, 0.03135064, 0.03401963, 0.04751687, 0.02878386, 0.0348647, 0.02821319, 0.02566902, 0.03355847, 0.04365337, 0.026521, 0.03694601, 0.03800561, 0.03303653, 0.04100808, 0.05274426, 0.03156694, 0.04139312, 0.0376027, 0.03322874, 0.03680977, 0.05041631, 0.03327386, 0.04029966, 0.03740404, 0.03143913, 0.03402459, 0.04758045, 0.02867674, 0.03475362, 0.02810055, 0.02579429, 0.03372623, 0.04377292, 0.0264221, 0.03695557, 0.03789521, 0.03296009, 0.04096277, 0.05362585, 0.03227712, 0.04158629, 0.03778981, 0.03307498, 0.03691936, 0.05133197, 0.03353277, 0.04063607, 0.0376985, 0.03131182, 0.03435445, 0.04813473, 0.02888984, 0.03491267, 0.02834068, 0.0256464, 0.03391553, 0.04411208, 0.02653065, 0.03702986, 0.03803019, 0.03290403, 0.04136791, 0.05309517, 0.03179286, 0.04165951, 0.03793107, 0.03307629, 0.03704841, 0.05084655, 0.0334834, 0.04058949, 0.03779761, 0.03138375, 0.03433548, 0.0478649, 0.02891318, 0.03482525, 0.02837291, 0.02569004, 0.03387403, 0.04398808, 0.02659223, 0.03718224, 0.03810787, 0.03289194, 0.04129395, 0.05286823, 0.03187723, 0.04151959, 0.03778305, 0.03299076, 0.03710565, 0.05068044, 0.03352521, 0.04041297, 0.03755414, 0.03117711, 0.03428191, 0.04770628, 0.02887635, 0.03482166, 0.02822403, 0.02554853, 0.03380919, 0.04385204, 0.0266505, 0.03707003, 0.03806069, 0.03284291, 0.04118163, 0.05303374, 0.03191815, 0.04169183, 0.03783519, 0.03293652, 0.03697888, 0.05069084, 0.03354741, 0.04048949, 0.0377242, 0.03118411, 0.03423077, 0.04776144, 0.02896304, 0.03485947, 0.02835641, 0.02562277, 0.03394135, 0.04401971, 0.02672231, 0.03717798, 0.03804176, 0.03296775, 0.04122477, 0.05298214, 0.03193586, 0.0417379, 0.03784775, 0.03314942, 0.03701137, 0.05083226, 0.03374635, 0.04062239, 0.03766909, 0.03138804, 0.03437114, 0.04793885, 0.0290927, 0.03492453, 0.02841198, 0.02566906, 0.03391825, 0.04394367, 0.0268042, 0.03711405, 0.03813614, 0.03313868, 0.04122054, 0.05295093, 0.03206791, 0.04167087, 0.03787811, 0.0332321, 0.03708337, 0.05074475, 0.03377376, 0.04050086, 0.03778032, 0.03140875, 0.03442832, 0.04787855, 0.02910613, 0.0349426, 0.02851707, 0.02577956, 0.03403795, 0.04388422, 0.02682497, 0.03725297, 0.03821649, 0.03303112, 0.04142679, 0.05290489, 0.03217641, 0.04178316, 0.03799798, 0.03314401, 0.03719024, 0.05089002, 0.03392185, 0.04068433, 0.03789286, 0.03136767, 0.0345217, 0.04819976, 0.02924353, 0.03509309, 0.02847578, 0.02564945, 0.0340216, 0.04408172, 0.02692652, 0.03741001, 0.03810083, 0.03296206, 0.04145651, 0.05330394, 0.03224216, 0.04178258, 0.03787906, 0.03301226, 0.03735074, 0.05109778, 0.03394898, 0.04056523, 0.03773735, 0.03125714, 0.03461506, 0.04807486, 0.02935668, 0.03508192, 0.02845745, 0.02560671, 0.03403687, 0.04413268, 0.02689081, 0.03726287, 0.03819137, 0.03297698, 0.04141979, 0.05321317, 0.03218836, 0.04182919, 0.03798252, 0.03307007, 0.03707899, 0.05092752, 0.03395693, 0.04065117, 0.0378391, 0.03125325, 0.03459845, 0.04820518, 0.0292252, 0.03511528, 0.02854088, 0.02565371, 0.03410418, 0.04417504, 0.02684477, 0.0374251, 0.03828431, 0.03300929, 0.04147393, 0.05313303, 0.03212918, 0.04208883, 0.03805982, 0.0331703, 0.03722356, 0.05108221, 0.03406332, 0.04105983, 0.0379706, 0.03138352, 0.03456847, 0.04838071, 0.02930492, 0.03540983, 0.02854887, 0.02569431, 0.03421873, 0.04423798, 0.02703286, 0.03758131, 0.03826139, 0.032912, 0.04162321, 0.05329801, 0.03235035, 0.04209759, 0.0380364, 0.03313921, 0.03730407, 0.05097723, 0.03402037, 0.0409162, 0.03782864, 0.0313619, 0.03470612, 0.04798626, 0.02927124, 0.03525097, 0.02846187, 0.02575539, 0.03430797, 0.044015, 0.02692411, 0.03757592, 0.03822127, 0.03308439, 0.04178119, 0.05321072, 0.03228949, 0.0420411, 0.03797843, 0.03321131, 0.03737199, 0.0509402, 0.03402415, 0.04092144, 0.03787676, 0.03141718, 0.03482873, 0.04824666, 0.02934041, 0.03533085, 0.02854649, 0.02572515, 0.03435491, 0.04428988, 0.02706813, 0.03764077, 0.03827493, 0.03306968, 0.04180653, 0.05343919, 0.03248712, 0.04215142, 0.03792048, 0.03315179, 0.03745029, 0.0511573, 0.03415018, 0.04096868, 0.03773218, 0.03100982, 0.03455569, 0.04753369, 0.02854231, 0.03478251, 0.02826471, 0.02514614, 0.03386183, 0.04355129, 0.02637672, 0.03716585, 0.03792155, 0.03229689, 0.0416193, 0.05252241, 0.03158753, 0.04166737, 0.03760865, 0.03254438, 0.03733051, 0.05055452, 0.03369936, 0.04054872, 0.03762058, 0.03092169, 0.0346761, 0.0476985, 0.02901917, 0.03496722, 0.02828434, 0.02533659, 0.03440489, 0.04378691, 0.02661578, 0.03728749, 0.03793124, 0.03247866, 0.04192239, 0.05284299, 0.03200249, 0.04187617, 0.03763051, 0.0327321, 0.03746948, 0.05070863, 0.0337038, 0.04073067, 0.03765791, 0.0308417, 0.03459505, 0.04772291, 0.02877454, 0.03494228, 0.02822519, 0.02535202, 0.03423098, 0.04386863, 0.02657274, 0.03731278, 0.03783939, 0.0324625, 0.04169352, 0.0527762, 0.03182891, 0.04151559, 0.03735056, 0.03263421, 0.03715855, 0.05056153, 0.03349276, 0.04038096, 0.03729495, 0.030789, 0.03437277, 0.04758247, 0.0287963, 0.03464786, 0.02804926, 0.02530588, 0.03403523, 0.04367146, 0.02651692, 0.03702035, 0.03744211, 0.03241323, 0.04164199, 0.0525304, 0.03194928, 0.04136009, 0.03728743, 0.0324438, 0.03718196, 0.05054601, 0.03345467, 0.04007166, 0.03725536, 0.03086361, 0.03455666, 0.04793746, 0.02868035, 0.03457558, 0.02796418, 0.02526846, 0.03421078, 0.04395106, 0.02632273, 0.03680984, 0.03746963, 0.03232524, 0.04212545, 0.05324909, 0.03165968, 0.04131688, 0.03712742, 0.03258664, 0.03747384, 0.05074311, 0.03343292, 0.04006478, 0.03714953, 0.03063889, 0.03457582, 0.04779615, 0.02871078, 0.03457332, 0.02800555, 0.02520107, 0.03421361, 0.04385442, 0.02651076, 0.03680382, 0.03747193, 0.03215843, 0.0418006, 0.05286989, 0.03212737, 0.0412181, 0.03712787, 0.03277396, 0.0374448, 0.0503035, 0.03355549, 0.0401269, 0.03729812, 0.03090244, 0.03457544, 0.04729301, 0.02886416, 0.03434483, 0.02775871, 0.02499969, 0.03420598, 0.0435645, 0.02645836, 0.03658147, 0.03732895, 0.03220083, 0.0412607, 0.05228085, 0.03145248, 0.04079455, 0.03716685, 0.03224155, 0.03690352, 0.05029921, 0.03326279, 0.0397823, 0.03719007, 0.0304143, 0.03402074, 0.04714372, 0.02843941, 0.0341345, 0.02785091, 0.02484198, 0.03361645, 0.04327044, 0.02617547, 0.03631994, 0.03734007, 0.03165633, 0.04088039, 0.05205561, 0.03121755, 0.04063595, 0.03715546, 0.03189672, 0.03670691, 0.04988662, 0.03308985, 0.0393634, 0.0373995, 0.03006294, 0.033779, 0.04681712, 0.02828354, 0.03379333, 0.02811165, 0.02461566, 0.03351606, 0.04314673, 0.02609507, 0.03600312, 0.03735567, 0.03148526, 0.04070355, 0.05167557, 0.03106209, 0.04033433, 0.03708448, 0.0315848, 0.03658529, 0.04971589, 0.03295371, 0.03917178, 0.03727832, 0.02999703, 0.03346529, 0.04665173, 0.02833442, 0.03393487, 0.02811748, 0.02480128, 0.03344192, 0.04314628, 0.02611923, 0.03612844, 0.03772127, 0.03200738, 0.04070943, 0.05188984, 0.03131115, 0.04053997, 0.03739139, 0.03228468, 0.03658457, 0.0497915, 0.03332031, 0.03929186, 0.03754058, 0.03043338, 0.033511, 0.04668944, 0.02839691, 0.03395871, 0.02830104, 0.02503888, 0.03340452, 0.04309322, 0.02618949, 0.03615289, 0.03789975, 0.0320638, 0.04091395, 0.05186887, 0.03130546, 0.04065396, 0.03757602, 0.03240685, 0.0365142, 0.04974457, 0.03328522, 0.03950717, 0.03773068, 0.03063789, 0.03377464, 0.04678009, 0.02846226, 0.03402412, 0.02841102, 0.02523249, 0.03361086, 0.0430133, 0.02612966, 0.03609542, 0.03779327, 0.03226746, 0.04092826, 0.05159076, 0.03120946, 0.04058458, 0.03740677, 0.03237023, 0.03681947, 0.04963301, 0.03318406, 0.03966655, 0.03760995, 0.03074538, 0.03360597, 0.04656876, 0.02818528, 0.03388036, 0.02807665, 0.02497676, 0.03340092, 0.04280744, 0.02588426, 0.0359665, 0.03761593, 0.03191397, 0.04069785, 0.05131879, 0.03080452, 0.04021706, 0.03720624, 0.03199462, 0.03650006, 0.04940213, 0.03274592, 0.03891013, 0.03734883, 0.0302267, 0.0336724, 0.04625932, 0.0279323, 0.03376484, 0.0280561, 0.02488427, 0.03335006, 0.04278049, 0.02586298, 0.03593294, 0.03741157, 0.03184632, 0.04075702, 0.05120489, 0.03079377, 0.04027643, 0.0371275, 0.03208128, 0.03655035, 0.04933481, 0.03280328, 0.03908006, 0.03721485, 0.03039161, 0.03362465, 0.04634949, 0.02791808, 0.03363169, 0.02793855, 0.02501236, 0.03342873, 0.04280904, 0.02586738, 0.03585553, 0.03732026, 0.0319136, 0.04072834, 0.05128817, 0.0308289, 0.04025801, 0.03711505, 0.03218629, 0.03660894, 0.04953528, 0.03288478, 0.0389705, 0.03717056, 0.03037431, 0.03357713, 0.0464023, 0.02801789, 0.03368327, 0.02801478, 0.02504011, 0.03334555, 0.04285154, 0.02589426, 0.0359586, 0.03741964, 0.03194353, 0.0407128, 0.05130843, 0.03084451, 0.04026191, 0.03711935, 0.03227742, 0.03671829, 0.04943301, 0.03297406, 0.03914478, 0.03715829, 0.03068008, 0.03393549, 0.04651011, 0.02822539, 0.03385394, 0.0276583, 0.02510714, 0.03360079, 0.04300994, 0.02615331, 0.03599067, 0.03738357, 0.03205314, 0.04102457, 0.05147508, 0.03130306, 0.04058697, 0.03708406, 0.0324264, 0.03678207, 0.04970111, 0.03319584, 0.03935225, 0.03726801, 0.03055536, 0.03372885, 0.04661999, 0.02826366, 0.03430538, 0.02801611, 0.02527234, 0.03342845, 0.0432699, 0.02604415, 0.03636841, 0.03756223, 0.03221286, 0.04079538, 0.05163024, 0.03121946, 0.0411554, 0.03722892, 0.03244716, 0.03641007, 0.04960054, 0.03301899, 0.03977304, 0.03732754, 0.03063845, 0.03355144, 0.04655493, 0.02828952, 0.03464716, 0.02812909, 0.02535274, 0.03343754, 0.04312287, 0.0262766, 0.03688651, 0.03774014, 0.03207406, 0.04080787, 0.05171602, 0.03131282, 0.04113717, 0.03732908, 0.03238359, 0.03657582, 0.04985699, 0.03302437, 0.04017262, 0.03767835, 0.03070745, 0.03373102, 0.0466825, 0.02841274, 0.03523951, 0.02839772, 0.02533527, 0.0334893, 0.04330911, 0.02625797, 0.03732835, 0.03786999, 0.03229172, 0.04084362, 0.05178246, 0.03140537, 0.04183984, 0.03750288, 0.03234892, 0.03659856, 0.04981767, 0.03321915, 0.04038565, 0.0377763, 0.03070408, 0.0336643, 0.04694419, 0.02850901, 0.03509822, 0.02851628, 0.02548371, 0.03340051, 0.04338301, 0.02640366, 0.03753169, 0.03829212, 0.03245464, 0.04078395, 0.05204144, 0.03170294, 0.04193825, 0.03789969, 0.03269333, 0.03656309, 0.05013398, 0.03347342, 0.04060283, 0.03806145, 0.03082751, 0.03367592, 0.04702548, 0.02905655, 0.03523517, 0.02877798, 0.02558095, 0.03359051, 0.04349104, 0.02685971, 0.0373433, 0.03862053, 0.03256899, 0.04088488, 0.05243978, 0.03213148, 0.0418948, 0.03818158, 0.03282084, 0.03671073, 0.05032184, 0.03374263, 0.04058664, 0.03851272, 0.0310483, 0.03378004, 0.04723832, 0.02886421, 0.03525297, 0.0288947, 0.02554085, 0.03354964, 0.04356516, 0.02676272, 0.03747671, 0.03854069, 0.03252141, 0.04085123, 0.05226721, 0.0320759, 0.04182094, 0.0380232, 0.03254613, 0.03679253, 0.05016953, 0.03380974, 0.04058727, 0.03816539, 0.03063059, 0.03380127, 0.04709803, 0.02910356, 0.03507104, 0.02886499, 0.02529579, 0.03342834, 0.04341321, 0.02695317, 0.03715508, 0.03846092, 0.03216903, 0.04086014, 0.05202039, 0.0319257, 0.0417895, 0.03829678, 0.03293991, 0.03686652, 0.05039301, 0.03362773, 0.04057328, 0.03883547, 0.0315795, 0.03431452, 0.04735938, 0.02880035, 0.0350853, 0.02922233, 0.02612478, 0.0338452, 0.04360893, 0.02686401, 0.0375526, 0.0393615, 0.0332277, 0.04152405, 0.05236252, 0.03227568, 0.04221813, 0.0387964, 0.0335287, 0.03702292, 0.05025584, 0.03392431, 0.04079469, 0.03853089, 0.03151845, 0.03401016, 0.04708898, 0.02897011, 0.03535203, 0.02909841, 0.02583292, 0.03378582, 0.04337037, 0.02684027, 0.03770723, 0.03896918, 0.03316437, 0.04120732, 0.05219025, 0.03226074, 0.04212293, 0.03854726, 0.03339906, 0.0368969, 0.05013026, 0.03397011, 0.04088376, 0.03861061, 0.03143426, 0.03390376, 0.04690603, 0.02919023, 0.03550898, 0.02913382, 0.02632388, 0.03374696, 0.04359004, 0.02695785, 0.037881, 0.03886538, 0.03326586, 0.04135418, 0.05214767, 0.03208752, 0.04235123, 0.03856761, 0.03354812, 0.03711519, 0.05025738, 0.03406739, 0.04136223, 0.03869817, 0.03187115, 0.0342107, 0.04732339, 0.02934737, 0.03562067, 0.02921013, 0.0262403, 0.03380128, 0.04356993, 0.02703084, 0.03775566, 0.03868646, 0.03325908, 0.04115862, 0.05229317, 0.03230146, 0.04216448, 0.0386221, 0.03348142, 0.03691333, 0.05022306, 0.03397819, 0.04084175, 0.03838724, 0.03158221, 0.03401329, 0.04710258, 0.02924418, 0.03537804, 0.02886028, 0.02618964, 0.03370442, 0.0434506, 0.02698698, 0.03764404, 0.03869928, 0.03321556, 0.04142196, 0.05212474, 0.03224361, 0.04200235, 0.03841835, 0.03330353, 0.03713153, 0.05029591, 0.03395633, 0.04065713, 0.03835693, 0.03143575, 0.03427163, 0.0472106, 0.0290659, 0.03515376, 0.02889657, 0.02609663, 0.03397937, 0.04358035, 0.02698442, 0.03759494, 0.03874561, 0.03312563, 0.04128593, 0.05227773, 0.03227837, 0.04196648, 0.0384807, 0.03338402, 0.03698894, 0.05026589, 0.03401497, 0.04075549, 0.03845737, 0.03161976, 0.03400257, 0.04722499, 0.02910304, 0.03526852, 0.02903325, 0.02617426, 0.03378417, 0.04356844, 0.02691283, 0.03766453, 0.0388401, 0.03321522, 0.04127888, 0.05232616, 0.03225864, 0.04202366, 0.03866051, 0.03360466, 0.03692303, 0.05039151, 0.03402918, 0.04094681, 0.03863126, 0.03190197, 0.03411048, 0.04758989, 0.0291948, 0.03532669, 0.02919421, 0.02629933, 0.03382155, 0.04374617, 0.02703519, 0.03765434, 0.03915663, 0.03352471, 0.04141395, 0.05251348, 0.03231339, 0.04221624, 0.0389728, 0.03379509, 0.03713093, 0.05037875, 0.0339961, 0.04106508, 0.03892576, 0.03208862, 0.03415876, 0.04749395, 0.02925519, 0.03564384, 0.02939529, 0.02683149, 0.03386528, 0.04379696, 0.02705774, 0.03808773, 0.03920023, 0.03387432, 0.04138981, 0.052488, 0.03236589, 0.04234684, 0.03890076, 0.03417349, 0.03712514, 0.05056153, 0.03418465, 0.04125541, 0.03888989, 0.03231787, 0.03424526, 0.04747977, 0.02925449, 0.03555736, 0.02916203, 0.02676726, 0.03394989, 0.04359659, 0.02710487, 0.03815058, 0.03924388, 0.03393789, 0.04155455, 0.05241157, 0.03236534, 0.04247904, 0.03889661, 0.03405222, 0.03716723, 0.05034414, 0.03428259, 0.04122702, 0.038825, 0.03228433, 0.03411983, 0.0471949, 0.02930546, 0.0355909, 0.02936408, 0.02678383, 0.03385779, 0.043411, 0.0272107, 0.03815692, 0.03941196, 0.03399905, 0.04142681, 0.05220361, 0.03249563, 0.04222642, 0.03906009, 0.03412516, 0.03709162, 0.05026999, 0.03431823, 0.04098397, 0.03916501, 0.0321857, 0.03424309, 0.04721919, 0.02941521, 0.03547026, 0.02974886, 0.02658353, 0.03378322, 0.0437711, 0.02730171, 0.03800616, 0.03979976, 0.0333312, 0.04115511, 0.05260849, 0.03271856, 0.04236924, 0.03938074, 0.03343885, 0.03710377, 0.05058681, 0.03451532, 0.04124953, 0.03958546, 0.03172289, 0.03432264, 0.04760338, 0.02970741, 0.03580334, 0.03002988, 0.02640056, 0.03380876, 0.0437858, 0.02763163, 0.03824595, 0.0398652, 0.03365888, 0.04144547, 0.05274438, 0.03293597, 0.04247801, 0.03954818, 0.0341345, 0.03717216, 0.05075489, 0.03466432, 0.04130476, 0.03952922, 0.03249165, 0.03425357, 0.04762923, 0.02981833, 0.03588668, 0.03005805, 0.02694773, 0.03372367, 0.04386924, 0.02753638, 0.03834813, 0.03991503, 0.03426003, 0.04121782, 0.05251884, 0.03302649, 0.04275542, 0.03953441, 0.03483936, 0.03718037, 0.05098077, 0.03481901, 0.04144166, 0.03919981, 0.0329627, 0.03445388, 0.04804265, 0.02983441, 0.03575942, 0.02967129, 0.02684333, 0.03417829, 0.04424099, 0.02752841, 0.03835722, 0.0397764, 0.03398957, 0.04132996, 0.05252322, 0.03303683, 0.04265902, 0.03947502, 0.03419869, 0.0370117, 0.05044789, 0.03492783, 0.04150062, 0.03936705, 0.03245179, 0.03464257, 0.04771768, 0.02937305, 0.03516869, 0.029333, 0.02655734, 0.03389974, 0.04347665, 0.02694177, 0.03765356, 0.039235, 0.03330253, 0.04124952, 0.05211733, 0.03229741, 0.04195372, 0.03888538, 0.03343714, 0.03691703, 0.05013112, 0.03393233, 0.04058012, 0.03884702, 0.03149583, 0.03394962, 0.04698192, 0.02904035, 0.03512526, 0.02925649, 0.02612941, 0.03362998, 0.0433747, 0.02697339, 0.03765445, 0.03918415, 0.033007, 0.04089026, 0.05226773, 0.0323454, 0.04198375, 0.03912188, 0.03332658, 0.03688262, 0.05031632, 0.03420073, 0.04069731, 0.03898324, 0.03136536, 0.0337627, 0.04687894, 0.02918865, 0.03505477, 0.02926209, 0.02603807, 0.03358728, 0.04332108, 0.02699918, 0.03767144, 0.03925516, 0.03292191, 0.04077564, 0.05186249, 0.03236308, 0.04206559, 0.03906674, 0.03298238, 0.03667693, 0.04993332, 0.03406297, 0.04090236, 0.03907619, 0.03112927, 0.03359709, 0.04672467, 0.02913012, 0.03531983, 0.02926718, 0.02580617, 0.03343116, 0.04315408, 0.02700676, 0.03790595, 0.03923757, 0.03254957, 0.04043913, 0.05168617, 0.0323365, 0.04228679, 0.03904326, 0.03280117, 0.03657297, 0.04982419, 0.03406323, 0.04097429, 0.03893501, 0.0309504, 0.03351186, 0.04665129, 0.02916357, 0.03536622, 0.02913172, 0.02590879, 0.03335368, 0.04311216, 0.02709698, 0.03800388, 0.03912671, 0.03267466, 0.04038301, 0.05176573, 0.03246763, 0.0422976, 0.0388903, 0.03290999, 0.03657547, 0.04983524, 0.03409964, 0.04104332, 0.03884884, 0.03113845, 0.03356908, 0.04674124, 0.0291742, 0.03527474, 0.02905915, 0.02586408, 0.03331893, 0.04315146, 0.02707676, 0.03783929, 0.03901986, 0.03259581, 0.04031608, 0.05181659, 0.03242947, 0.04214337, 0.03886768, 0.03288265, 0.0365538, 0.04985117, 0.03412628, 0.04091536, 0.03877124, 0.03110348, 0.0334597, 0.04678959, 0.0292134, 0.03529691, 0.02901426, 0.02592353, 0.03326464, 0.04320619, 0.02709108, 0.03783368, 0.03906819, 0.03259731, 0.04037739, 0.05178674, 0.03241462, 0.04220445, 0.03888979, 0.0329599, 0.03668721, 0.0499061, 0.03413571, 0.04088642, 0.03881123, 0.03114493, 0.03359706, 0.04675416, 0.02920006, 0.03529936, 0.02901797, 0.02589143, 0.03332125, 0.04309929, 0.027045, 0.03776241, 0.03896525, 0.03264621, 0.04043867, 0.05175161, 0.0323887, 0.04204985, 0.03890738, 0.03298131, 0.03672324, 0.05000716, 0.03429375, 0.04071466, 0.03874678, 0.03104605, 0.03377389, 0.04681799, 0.0291936, 0.03517672, 0.02897743, 0.02589672, 0.03344669, 0.04333598, 0.0270619, 0.03764622, 0.03896007, 0.03251859, 0.04059015, 0.05217592, 0.03265622, 0.04192502, 0.03887862, 0.03299378, 0.03679393, 0.05012564, 0.03427886, 0.04075343, 0.03886988, 0.03119154, 0.03376658, 0.04692274, 0.02944489, 0.0350975, 0.02903995, 0.02598926, 0.03341545, 0.04322633, 0.02718531, 0.03746579, 0.03893703, 0.03276176, 0.04050934, 0.05187447, 0.03256748, 0.04170944, 0.03869813, 0.03297013, 0.03668675, 0.04995072, 0.03427906, 0.04067526, 0.03868125, 0.03121152, 0.03372946, 0.04688568, 0.02934648, 0.03513587, 0.02901469, 0.02597935, 0.03334746, 0.04328416, 0.02723845, 0.03762231, 0.03898023, 0.0325616, 0.04050385, 0.0519607, 0.03254628, 0.04186494, 0.03868087, 0.03286582, 0.03668318, 0.04992235, 0.03429878, 0.04049869, 0.03862437, 0.03111161, 0.0338059, 0.04683917, 0.02937191, 0.0348646, 0.02890753, 0.02587205, 0.03333072, 0.0432052, 0.02711377, 0.03746451, 0.03887118, 0.03256499, 0.04052247, 0.05191563, 0.03259494, 0.04194015, 0.03871679, 0.0330341, 0.03672493, 0.04985564, 0.03428832, 0.04056113, 0.03869906, 0.03104758, 0.03351289, 0.04665974, 0.0293367, 0.03512057, 0.02896495, 0.02593122, 0.03320309, 0.04306969, 0.02721582, 0.03775237, 0.03891951, 0.03252287, 0.04016643, 0.05163068, 0.03257012, 0.04196919, 0.03875695, 0.03286741, 0.03641287, 0.04981435, 0.03428625, 0.04066666, 0.03873852, 0.03098345, 0.03352185, 0.04665138, 0.02942736, 0.03516488, 0.02900204, 0.02582232, 0.03315769, 0.04298257, 0.02719392, 0.03775235, 0.03898248, 0.0324859, 0.04029195, 0.05166347, 0.03260893, 0.04207377, 0.03881271, 0.03286619, 0.03650894, 0.04979132, 0.03434177, 0.04088002, 0.03874622, 0.03101845, 0.03370328, 0.04672008, 0.0293615, 0.03521127, 0.02896004, 0.02584871, 0.03321644, 0.04306851, 0.02715273, 0.03772392, 0.03900582, 0.03247726, 0.04035262, 0.05162181, 0.03252003, 0.04201001, 0.03882877, 0.03292509, 0.03650906, 0.04986166, 0.0342733, 0.04071902, 0.03876673, 0.03109155, 0.03370635, 0.04686223, 0.02936293, 0.0351804, 0.02902298, 0.02595924, 0.03328178, 0.04321826, 0.02716641, 0.03773708, 0.03896395, 0.03262606, 0.0403817, 0.05188635, 0.03263913, 0.0421344, 0.0389038, 0.03310155, 0.03665443, 0.04995676, 0.03436857, 0.04096004, 0.03878151, 0.0311611, 0.03374182, 0.04692668, 0.02942639, 0.03535004, 0.02907243, 0.02599581, 0.03337285, 0.04323099, 0.02714493, 0.03794183, 0.03901271, 0.03276443, 0.0405854, 0.05187912, 0.03240842, 0.04213142, 0.03884662, 0.03311041, 0.03665061, 0.05004706, 0.03413979, 0.04081934, 0.03875582, 0.031142, 0.03386995, 0.04683045, 0.02925129, 0.03528584, 0.02901972, 0.02602649, 0.03354027, 0.04328589, 0.02709114, 0.03787538, 0.03912853, 0.03276809, 0.04069496, 0.05191108, 0.03249986, 0.04238637, 0.03907538, 0.03311508, 0.03684851, 0.05013815, 0.03432672, 0.04110276, 0.03891633, 0.03126866, 0.0340265, 0.04707555, 0.02932943, 0.03535845, 0.02912313, 0.02607212, 0.03370165, 0.04346512, 0.02719826, 0.0379046, 0.03913116, 0.03275688, 0.0409365, 0.05225673, 0.03276804, 0.04224299, 0.03897163, 0.03311197, 0.03704092, 0.05002821, 0.03435352, 0.0408277, 0.03877937, 0.03111666, 0.03427375, 0.04682788, 0.02933399, 0.035225, 0.02905111, 0.02603306, 0.03385248, 0.04334998, 0.02719193, 0.03780493, 0.03922288, 0.03283947, 0.04107308, 0.05198662, 0.03242157, 0.04223498, 0.03905769, 0.03310632, 0.03711621, 0.04998366, 0.03419074, 0.04092919, 0.03902005, 0.03122288, 0.0342583, 0.04682047, 0.02929599, 0.03532605, 0.02923013, 0.02606932, 0.0339193, 0.0433779, 0.02701895, 0.03786117, 0.03947845, 0.0329763, 0.04113671, 0.05216276, 0.03258526, 0.04241432, 0.03908429, 0.03325049, 0.03704761, 0.05020593, 0.03439806, 0.04103108, 0.03898016, 0.03126395, 0.03425962, 0.04687079, 0.02962024, 0.03540295, 0.0294478, 0.02617471, 0.03398967, 0.04325692, 0.027245, 0.03798636, 0.03949083, 0.03289786, 0.04127989, 0.05199404, 0.03264431, 0.04257797, 0.03915583, 0.03324999, 0.03717825, 0.0501137, 0.03463277, 0.04123401, 0.03914607, 0.03146498, 0.03441929, 0.04697614, 0.02970218, 0.03586513, 0.02950758, 0.02604943, 0.03406851, 0.04349178, 0.02730331, 0.03850103, 0.03965051, 0.03308044, 0.04146923, 0.05210784, 0.03245468, 0.04270686, 0.03927654, 0.03352074, 0.03746101, 0.05028847, 0.03428161, 0.04159679, 0.03915389, 0.03161734, 0.03467591, 0.04701893, 0.02946278, 0.03591558, 0.0293439, 0.0262241, 0.03413962, 0.04339282, 0.02738752, 0.03834586, 0.03934266, 0.03289343, 0.04140392, 0.05193116, 0.03249886, 0.04268463, 0.03914875, 0.03331378, 0.03727844, 0.0501203, 0.03405092, 0.04140668, 0.038957, 0.03141281, 0.03451918, 0.04673377, 0.02913781, 0.03557094, 0.02909712, 0.02611923, 0.03400609, 0.04316083, 0.02691124, 0.03795306, 0.03918391, 0.03300786, 0.04149742, 0.0519522, 0.0321839, 0.04246246, 0.03899653, 0.03347614, 0.03747245, 0.04993586, 0.0340708, 0.04130458, 0.03888838, 0.03153284, 0.03466196, 0.04669596, 0.02904599, 0.03552496, 0.02903567, 0.02631352, 0.03418422, 0.04308607, 0.02686615, 0.03804424, 0.03906798, 0.03329032, 0.04180297, 0.0518579, 0.03229236, 0.04249424, 0.03895202, 0.03386472, 0.03781145, 0.04992389, 0.03414102, 0.0412675, 0.03879403, 0.03187289, 0.03498694, 0.04675566, 0.02908851, 0.03554549, 0.02898173, 0.02638047, 0.03450813, 0.04318654, 0.0269041117, 0.038018994, 0.03896492, 0.03334242, 0.04206061, 0.05184724, 0.03221434, 0.04229253, 0.03881427, 0.03369609, 0.03776656, 0.05013756, 0.03414427, 0.04122075, 0.03866947, 0.03171878, 0.03512698, 0.04688296, 0.02923047, 0.03556796, 0.02878353, 0.0264063, 0.03449006, 0.04327016, 0.02704441, 0.03801212, 0.0390388, 0.03323408, 0.04225211, 0.05191234, 0.0322667, 0.04248949, 0.03887721, 0.03349023, 0.03790588, 0.049991, 0.03402322, 0.04109821, 0.03854951, 0.03158159, 0.03514219, 0.04680976, 0.0289531, 0.03547825, 0.02869194, 0.02627016, 0.03446258, 0.04322965, 0.0270151664, 0.0380783491, 0.03907301, 0.03311926, 0.04221677, 0.05184617, 0.03216774, 0.04240493, 0.0387882, 0.03341991, 0.03788539, 0.05027649, 0.03410967, 0.04142076, 0.03882171, 0.03163072, 0.03507685, 0.04695966, 0.02919235, 0.03585516, 0.02897278, 0.0263003, 0.0345546, 0.04337727, 0.02715359, 0.03827176, 0.03916125, 0.03299581, 0.04213598, 0.05210872, 0.03228441, 0.04270411, 0.0389012, 0.03334795, 0.03787133, 0.05008352, 0.03415686, 0.04151466, 0.03894737, 0.0314166, 0.03514677, 0.04684509, 0.02915601, 0.03580305, 0.0289272, 0.02616017, 0.03453133, 0.04330641, 0.02694498, 0.03825816, 0.0391253, 0.0329044, 0.04228479, 0.05195539, 0.03211412, 0.04268647, 0.03891737, 0.03334422, 0.03803543, 0.0501316, 0.03392761, 0.04146674, 0.03883309, 0.03141372, 0.03536926, 0.04696139, 0.02900043, 0.03582162, 0.02908552, 0.02600766, 0.03473285, 0.04330115, 0.02697102, 0.03822907, 0.03903587, 0.03286086, 0.0422243, 0.05181505, 0.03199695, 0.04270087, 0.03888868, 0.03317899, 0.037917, 0.05004907, 0.03386747, 0.04143656, 0.03882848, 0.03122605, 0.03506698, 0.0468296, 0.02884419, 0.03571055, 0.02903562, 0.0259488, 0.0344912, 0.04330752, 0.02681227, 0.03820315, 0.03920843, 0.03269794, 0.04208957, 0.05191607, 0.03190481, 0.04269091, 0.03891197, 0.03307809, 0.03772721, 0.05009791, 0.03393877, 0.04163935, 0.03900477, 0.03135459, 0.0351614, 0.04682277, 0.0289313, 0.03588038, 0.02911845, 0.02604773, 0.03453656, 0.04331543, 0.02682396, 0.03837128, 0.03917162, 0.03283452, 0.04217192, 0.05186359, 0.03196881, 0.04269418, 0.03872702, 0.0332665, 0.03787385, 0.04996159, 0.03377942, 0.04154179, 0.03875538, 0.03138493, 0.03510194, 0.04683775, 0.02884422, 0.03583691, 0.02882695, 0.02612565, 0.03447452, 0.04321043, 0.0267842822, 0.0384111516, 0.03904772, 0.03304334, 0.04221129, 0.05195969, 0.03200275, 0.0428447, 0.03880284, 0.03346332, 0.03784397, 0.05028792, 0.03385438, 0.04162711, 0.03867036, 0.03156161, 0.03511679, 0.04694717, 0.02893067, 0.0358752, 0.02883764, 0.02621139, 0.03444118, 0.04339168, 0.02681596, 0.03842609, 0.03888141, 0.03303063, 0.04233534, 0.05205885, 0.03204289, 0.0429478, 0.03869968, 0.03352496, 0.03786625, 0.05029773, 0.03391543, 0.04168029, 0.03872218, 0.03153259, 0.03522773, 0.04690419, 0.02892908, 0.03612135, 0.02887515, 0.02625275, 0.03462936, 0.04331759, 0.02677972, 0.03852823, 0.03894333, 0.0329229, 0.04236508, 0.05193757, 0.03208884, 0.04302928, 0.03868813, 0.0333308, 0.0379511, 0.0502221, 0.03419283, 0.04181937, 0.03883383, 0.03163619, 0.03547106, 0.04714512, 0.02922372, 0.03619029, 0.02902813, 0.02633555, 0.03469402, 0.04354391, 0.02710317, 0.03879735, 0.03904463, 0.03324926, 0.04248765, 0.0519739, 0.03230366, 0.04319433, 0.03874751, 0.03358435, 0.03800323, 0.05032941, 0.03420678, 0.04196364, 0.03886624, 0.03172719, 0.03543476, 0.04714117, 0.0292605, 0.03632237, 0.02902158, 0.0264347, 0.03476172, 0.04350038, 0.02709248, 0.03888948, 0.0390507, 0.0332893, 0.04252716, 0.05215118, 0.03231931, 0.04324288, 0.03869329, 0.0336235, 0.038135, 0.05037054, 0.0342329, 0.04199193, 0.03880072, 0.03174604, 0.03560113, 0.04719039, 0.02921721, 0.03622434, 0.02889593, 0.02627323, 0.0348117203, 0.0435384549, 0.02703394, 0.03857125, 0.03898544, 0.03310115, 0.04257531, 0.05213097, 0.03227216, 0.04298891, 0.03860217, 0.03345973, 0.03813834, 0.050296, 0.03410823, 0.04170025, 0.03863095, 0.03154515, 0.03538916, 0.04717571, 0.02911784, 0.03600053, 0.02890107, 0.02621952, 0.03473806, 0.0435246, 0.0269527342, 0.0385860279, 0.03892124, 0.03299248, 0.04233439, 0.05201784, 0.0321321, 0.04300161, 0.03861157, 0.03335102, 0.03798688, 0.05023007, 0.03402361, 0.04174238, 0.0387406, 0.0315308, 0.03550168, 0.04708115, 0.0289898, 0.03609407, 0.02889878, 0.02622028, 0.0347251557, 0.0433634222, 0.0269238874, 0.0388053954, 0.03902743, 0.03306598, 0.04266042, 0.05199609, 0.03204205, 0.04307893, 0.03872574, 0.0334028, 0.03815851, 0.05033474, 0.0338494, 0.04182729, 0.03871512, 0.0315852, 0.035587, 0.04712059, 0.02875778, 0.03612588, 0.02887161, 0.02625208, 0.0348375738, 0.0433898605, 0.0267128963, 0.0386058316, 0.0389575, 0.03310413, 0.04265747, 0.05210565, 0.03194004, 0.0429819, 0.03856725, 0.03330912, 0.03811038, 0.0501836, 0.03367863, 0.04161635, 0.03871473, 0.03144125, 0.03551397, 0.04702328, 0.02862057, 0.0361606, 0.028881, 0.02608779, 0.0348041207, 0.0434159301, 0.0266119763, 0.0385918729, 0.03886476, 0.03289688, 0.04258333, 0.05185445, 0.03156785, 0.04288353, 0.03854574, 0.0332513, 0.03810414, 0.05011666, 0.0335065, 0.0416493, 0.03850768, 0.03135619, 0.03547466, 0.04681997, 0.02852197, 0.03590545, 0.028725, 0.02605105, 0.0347637534, 0.0433036759, 0.0264398158, 0.0383122675, 0.03880828, 0.03284713, 0.0425576977, 0.0519732945, 0.0315310434, 0.042740114, 0.03846649, 0.03326631, 0.038126, 0.05019969, 0.03350212, 0.04150258, 0.03853166, 0.03135348, 0.03544902, 0.04689136, 0.02847582, 0.03586961, 0.02875217, 0.02604106, 0.0347807482, 0.0433124229, 0.0264702532, 0.0382845402, 0.03876062, 0.03282297, 0.04258838, 0.05177434, 0.03155855, 0.04263312, 0.03841059, 0.03312495, 0.03813508, 0.05016081, 0.03357508, 0.04131643, 0.03853209, 0.03119724, 0.03554863, 0.04693317, 0.02854816, 0.03580384, 0.02883777, 0.02598445, 0.0348901525, 0.0434450954, 0.0264619663, 0.0383137651, 0.03892216, 0.03281613, 0.04270356, 0.05207638, 0.0315729044, 0.0425669476, 0.03856772, 0.03323258, 0.03820414, 0.05030716, 0.03354583, 0.04132515, 0.03865462, 0.03128384, 0.03554755, 0.04696327, 0.0285456, 0.03576243, 0.02874073, 0.02604771, 0.0348420776, 0.0434387773, 0.0264456887, 0.0383309908, 0.03890474, 0.03292819, 0.04272651, 0.05211668, 0.0316364467, 0.0425991789, 0.03863881, 0.03340624, 0.03814687, 0.05043196, 0.03355234, 0.04134861, 0.03852487, 0.03139469, 0.03574037, 0.04725264, 0.02850614, 0.03573104, 0.02862304, 0.02604707, 0.034980841, 0.0433095917, 0.0264241938, 0.0383234695, 0.03871467, 0.03323071, 0.04278117, 0.05200603, 0.0315284282, 0.0425577424, 0.03842959, 0.03362853, 0.03822948, 0.05015251, 0.03341338, 0.04126318, 0.03848271, 0.03153189, 0.03577453, 0.04684797, 0.02836292, 0.03586165, 0.02851177, 0.02615113, 0.0349199139, 0.043297451, 0.0263779648, 0.0382326432, 0.03869839, 0.03302675, 0.04279174, 0.05185321, 0.0315291062, 0.0424526595, 0.0383711, 0.03338584, 0.03832904, 0.0499714, 0.03346932, 0.04132625, 0.03847972, 0.03140909, 0.03569611, 0.04663197, 0.0284605, 0.03579088, 0.0285535, 0.02608725, 0.0350247025, 0.0431934446, 0.0264219735, 0.0383411869, 0.03868853, 0.03290922, 0.0428557098, 0.051719375, 0.0315369926, 0.0425633714, 0.03831347, 0.03326276, 0.03820626, 0.04993564, 0.03351709, 0.0413295, 0.03841075, 0.03136158, 0.0356706, 0.04671372, 0.02845701, 0.03580824, 0.0285099, 0.02607597, 0.0348786823, 0.0431440063, 0.026362231, 0.0383644253, 0.03862103, 0.03304281, 0.0427964069, 0.0517393872, 0.0315369926, 0.042706579, 0.03839236, 0.03347638, 0.03823991, 0.0499186, 0.03358442, 0.04136176, 0.03844734, 0.03158741, 0.03569485, 0.04668865, 0.02845778, 0.03581035, 0.02852449, 0.02618874, 0.0350562297, 0.0432277061, 0.0263925474, 0.0383883156, 0.03868639, 0.03314578, 0.0428814739, 0.0517154597, 0.0315492563, 0.0426255912, 0.03844466, 0.03340176, 0.03825238, 0.0500704, 0.0335272, 0.04138226, 0.03845272, 0.03137812, 0.03578057, 0.04683637, 0.02847695, 0.03580998, 0.02857691, 0.02618069, 0.0350240059, 0.0432888977, 0.0263811704, 0.0383980535, 0.03877261, 0.03306777, 0.0429015979, 0.0518647395, 0.0314734615, 0.0425916351, 0.038288, 0.03334446, 0.03831946, 0.05006475, 0.03353638, 0.04142946, 0.03835821, 0.03140119, 0.03575103, 0.04695728, 0.02850128, 0.03588565, 0.02848923, 0.02609664, 0.0350591317, 0.0433784202, 0.0264605172, 0.0383558981, 0.03858667, 0.03303945, 0.0429549851, 0.0518956296, 0.0315927006, 0.0426279418, 0.03830766, 0.03327063, 0.03838162, 0.05009386, 0.03347367, 0.0413763, 0.0383349, 0.03144153, 0.03581818, 0.04677503, 0.02839129, 0.03576225, 0.02845346, 0.02616417, 0.0350377783, 0.0432987586, 0.0263413358, 0.0383297242, 0.03850946, 0.0330766, 0.0430821627, 0.0519469306, 0.0314470977, 0.0425643437, 0.03824191, 0.03331811, 0.03840604, 0.05023561, 0.03339528, 0.04129238, 0.03831568, 0.03145295, 0.03592616, 0.04691565, 0.02832249, 0.03580532, 0.02839327, 0.02617805, 0.0351118408, 0.0434027351, 0.0262860283, 0.0383162871, 0.03855114, 0.03300767, 0.0430665128, 0.0519939922, 0.0313874669, 0.0426192917, 0.03828096, 0.03340688, 0.03836201, 0.05022756, 0.03336239, 0.04139525, 0.03831164, 0.03155802, 0.03594011, 0.04685988, 0.02829357, 0.035798, 0.02840268, 0.02618267, 0.0351200476, 0.043367181, 0.0262941308, 0.0382737294, 0.03859016, 0.03304115, 0.0431538597, 0.052006077, 0.031450469, 0.0425416492, 0.03825704, 0.03349195, 0.03842588, 0.05028843, 0.03338069, 0.0413844, 0.03824225, 0.03153506, 0.03585356, 0.0469854, 0.02832196, 0.03577673, 0.02841257, 0.02611551, 0.0351603366, 0.0434725471, 0.0263038594, 0.0383222811, 0.03860629, 0.03309848, 0.0432474576, 0.0520528331, 0.0314315781, 0.0426509976, 0.0382915, 0.03341531, 0.03852616, 0.05031541, 0.03350493, 0.0414332, 0.03837483, 0.03156523, 0.03594556, 0.04706342, 0.02832851, 0.03582444, 0.02848163, 0.02621263, 0.0351459272, 0.043507427, 0.0263499357, 0.0383224636, 0.03864302, 0.03306369, 0.0431958251, 0.0518884286, 0.0313903615, 0.042573601, 0.03836465, 0.03345778, 0.0384242, 0.05016003, 0.03341397, 0.04140235, 0.03848134, 0.03158014, 0.03591425, 0.04699016, 0.02829313, 0.03585942, 0.02851994, 0.02625261, 0.0351059362, 0.0433411002, 0.0263137724, 0.0384444557, 0.03877008, 0.03322583, 0.0430903882, 0.0519118905, 0.03138794, 0.0427252986, 0.03842442, 0.03350358, 0.03840067, 0.0502236, 0.03336635, 0.04153828, 0.03846184, 0.03163416, 0.03595376, 0.04700225, 0.02827244, 0.03595898, 0.02854636, 0.02634428, 0.0351543091, 0.0434402265, 0.0262806527, 0.0384242013, 0.03871389, 0.03329888, 0.0432274193, 0.0519994535, 0.0313526057, 0.0426412746, 0.03833717, 0.03363638, 0.03851649, 0.0500905, 0.03329535, 0.04166505, 0.03846253, 0.03114552, 0.03590571, 0.04696072, 0.02823047, 0.03600831, 0.02863591, 0.02614549, 0.0352852196, 0.043403022, 0.0262524411, 0.0384982973, 0.03873982, 0.03315715, 0.0431351811, 0.0519473404, 0.03128251, 0.04279902, 0.03833067, 0.0334545, 0.03838565, 0.05013644, 0.03325981, 0.04167276, 0.03836721, 0.03169375, 0.03591372, 0.04684954, 0.02821595, 0.03596821, 0.0285676, 0.02632098, 0.0351239145, 0.0432667211, 0.0262591764, 0.0385325998, 0.03868095, 0.03322908, 0.04310578, 0.05195571, 0.0313123353, 0.0428072847, 0.03833204, 0.03353244, 0.03847111, 0.05021876, 0.03327893, 0.04160388, 0.03844391, 0.03164949, 0.0358328, 0.04687902, 0.0281204, 0.03605587, 0.02849239, 0.02630689, 0.0350605808, 0.0432237163, 0.0262837205, 0.0386580266, 0.0387833, 0.03311679, 0.04292365, 0.05178612, 0.0313614197, 0.042887602, 0.03836901, 0.03353829, 0.03833552, 0.04992851, 0.03323392, 0.04156246, 0.03838599, 0.03162344, 0.03578033, 0.04680146, 0.02822732, 0.03608174, 0.02853934, 0.02634219, 0.0350843221, 0.0432578847, 0.0263223127, 0.0386977606, 0.03880934, 0.03322332, 0.04298098, 0.05185298, 0.0314143077, 0.0429796502, 0.03849151, 0.03350918, 0.03837832, 0.05007191, 0.03336236, 0.04171909, 0.03844309, 0.03157929, 0.03580697, 0.04676142, 0.02820717, 0.03604699, 0.02854691, 0.02637448, 0.035147097, 0.0433106124, 0.0262906756, 0.0387123749, 0.03884171, 0.03321949, 0.04321188, 0.0518974, 0.03147218, 0.0429317616, 0.03848969, 0.0335344, 0.03844244, 0.050169, 0.03340419, 0.04179482, 0.03841138, 0.03169986, 0.03590117, 0.04692386, 0.02837371, 0.03620837, 0.02855423, 0.02638538, 0.0352147631, 0.0434021689, 0.0263948683, 0.0387610421, 0.03880291, 0.03324965, 0.04313475, 0.05185781, 0.0314920768, 0.0430964045, 0.03850257, 0.03357647, 0.03847198, 0.05001249, 0.0333878, 0.04182975, 0.03843704, 0.03160224, 0.03601885, 0.04672666, 0.02825879, 0.03628837, 0.0285902, 0.02636248, 0.0353025496, 0.0432209298, 0.0263681859, 0.0388359912, 0.03887856, 0.03314422, 0.04328235, 0.0516853, 0.03160346, 0.04318633, 0.03859649, 0.03358845, 0.038822, 0.04997387, 0.03348125, 0.04216441, 0.03856587, 0.03181981, 0.03642972, 0.04674318, 0.02840568, 0.03627979, 0.02861752, 0.02652677, 0.0357283279, 0.0431226343, 0.02639306, 0.03886111, 0.0389802, 0.03330867, 0.04365189, 0.05162868, 0.0314717, 0.04323265, 0.03859216, 0.03364738, 0.03877379, 0.04999711, 0.03328578, 0.04202215, 0.03854768, 0.03173294, 0.0363941, 0.04680493, 0.02836064, 0.03632528, 0.02867942, 0.02654502, 0.0356424414, 0.0432042591, 0.02623887, 0.0389908, 0.0389514, 0.03332033, 0.04347931, 0.05175675, 0.03133478, 0.04318522, 0.03864322, 0.03373763, 0.03869196, 0.04995398, 0.03325856, 0.04196705, 0.03862759, 0.03178613, 0.03633864, 0.04683227, 0.02814986, 0.03651034, 0.0287409, 0.02653344, 0.0355779082, 0.0432000384, 0.02623587, 0.03888531, 0.03905826, 0.03332494, 0.04349339, 0.05179805, 0.03129125, 0.04325932, 0.03874868, 0.0337918, 0.03881725, 0.05011759, 0.03323894, 0.0420083, 0.0387456, 0.03186199, 0.03631602, 0.04670792, 0.02805825, 0.03642738, 0.02880647, 0.0265696, 0.0355737656, 0.0431689247, 0.02604567, 0.03901367, 0.03907498, 0.03333736, 0.04342535, 0.05177344, 0.03119675, 0.04323322, 0.0387438, 0.03384199, 0.0387191, 0.05010773, 0.03320144, 0.04197885, 0.03866899, 0.0318899, 0.03622856, 0.04683512, 0.02802687, 0.0364282, 0.0288336, 0.02672988, 0.0354892574, 0.043428205, 0.02614924, 0.03904489, 0.03918982, 0.03337794, 0.04353703, 0.05196788, 0.03121382, 0.04326471, 0.03875278, 0.03375412, 0.03872142, 0.05022283, 0.03327497, 0.04204235, 0.03877741, 0.03182403, 0.03634977, 0.04687645, 0.02808353, 0.03643484, 0.02886925, 0.02661896, 0.035552945, 0.043418318, 0.0262803, 0.03910847, 0.03913985, 0.03340516, 0.04364888, 0.05198003, 0.03131863, 0.04337816, 0.0388722, 0.0338516, 0.0388704, 0.05023364, 0.03336775, 0.04215597, 0.03882442, 0.03184483, 0.03638846, 0.04707618, 0.02816752, 0.03641956, 0.02891688, 0.02662802, 0.0356865078, 0.0434825905, 0.02627292, 0.03914437, 0.03943919, 0.0333994, 0.04378733, 0.05203215, 0.03133614, 0.04336439, 0.03894103, 0.0339358, 0.0389787, 0.05034439, 0.03347432, 0.04223468, 0.03899688, 0.03175549, 0.03637102, 0.04693231, 0.02815863, 0.03638389, 0.02885795, 0.02660776, 0.0356195383, 0.0433471315, 0.0262210239, 0.0391406193, 0.03921103, 0.03336257, 0.04359678, 0.05186951, 0.03133856, 0.04346693, 0.03883624, 0.03392596, 0.03895786, 0.05016262, 0.03338265, 0.04228006, 0.03888322, 0.0321238, 0.03649253, 0.04687853, 0.02818608, 0.03659464, 0.02903646, 0.02674398, 0.03565222, 0.04322687, 0.0262363, 0.03929795, 0.03930547, 0.03342719, 0.04362297, 0.05176577, 0.03137279, 0.0433595, 0.03903423, 0.03378437, 0.03892868, 0.05000267, 0.03345721, 0.04205592, 0.03895213, 0.031762, 0.03652659, 0.04682827, 0.02817039, 0.03656058, 0.02901316, 0.02649827, 0.03548239, 0.04315104, 0.02623047, 0.03917328, 0.03941473, 0.03327196, 0.04354653, 0.05169116, 0.03135006, 0.04336566, 0.03910999, 0.03381826, 0.03874994, 0.04997692, 0.03339569, 0.04210592, 0.03908836, 0.03180996, 0.03621117, 0.04677074, 0.02820838, 0.03654186, 0.02918226, 0.02654569, 0.0354193, 0.04317669, 0.02629754, 0.03909219, 0.03951975, 0.03337071, 0.04334362, 0.05174008, 0.0313224, 0.04342077, 0.03927518, 0.03387073, 0.03860008, 0.0499798, 0.03340771, 0.04215221, 0.03920894, 0.0318119, 0.03617803, 0.04676056, 0.02817052, 0.03659131, 0.02937335, 0.02661595, 0.0353369, 0.04328163, 0.02626866, 0.03923387, 0.03970553, 0.03316099, 0.04330853, 0.05184132, 0.03130021, 0.04353783, 0.03931306, 0.03365018, 0.03848721, 0.05016331, 0.03339304, 0.04216711, 0.03937901, 0.03167299, 0.0361086, 0.04689474, 0.02811419, 0.03665324, 0.02947372, 0.02644222, 0.03531624, 0.04334642, 0.02631883, 0.03929459, 0.03984344, 0.03313329, 0.04331364, 0.05191426, 0.03140037, 0.04344024, 0.03944803, 0.03365308, 0.03865173, 0.0502049, 0.03352942, 0.04211117, 0.0394463, 0.03166074, 0.03615591, 0.04714443, 0.02824003, 0.03660765, 0.02947005, 0.02648776, 0.03533218, 0.04346728, 0.02628634, 0.03928813, 0.03979161, 0.03316553, 0.04326162, 0.05194792, 0.03133446, 0.04333666, 0.03943333, 0.03362016, 0.03863983, 0.05020306, 0.03344258, 0.04216577, 0.03948605, 0.03170003, 0.03616262, 0.04710753, 0.02819902, 0.03657689, 0.02957745, 0.02657333, 0.03527481, 0.04341387, 0.02622151, 0.03908638, 0.03979727, 0.03308424, 0.043293, 0.05204282, 0.03127703, 0.04322699, 0.03937521, 0.03353276, 0.03857099, 0.05027422, 0.03334313, 0.04193953, 0.0394458, 0.03163475, 0.03609791, 0.04707645, 0.02802748, 0.03646033, 0.02951131, 0.026504, 0.035302, 0.043474, 0.02615898, 0.03910281, 0.03980013, 0.03316827, 0.04330594, 0.05209738, 0.03108889, 0.04307608, 0.03935421, 0.03356502, 0.03859881, 0.05035267, 0.03322947, 0.0418158, 0.03934802, 0.03159639, 0.03605896, 0.04705907, 0.02803946, 0.03637916, 0.02955596, 0.02648404, 0.03532986, 0.04355143, 0.02609165, 0.03909753, 0.03989666, 0.03311311, 0.04333844, 0.05204731, 0.03120775, 0.04325002, 0.03957058, 0.03360069, 0.03863864, 0.05035087, 0.03321886, 0.04200471, 0.03957635, 0.03161508, 0.03614997, 0.04707902, 0.02799654, 0.03643302, 0.02966559, 0.02647719, 0.03533513, 0.04340946, 0.02617888, 0.03907122, 0.03993271, 0.03305341, 0.04324367, 0.05194874, 0.03114681, 0.04319337, 0.03951273, 0.03356996, 0.0386523, 0.05015376, 0.03317006, 0.04204224, 0.03951433, 0.03159194, 0.03611442, 0.04693641, 0.02814114, 0.03655531, 0.02958202, 0.02646039, 0.03522098, 0.04339499, 0.02629133, 0.03925264, 0.03991022, 0.0330319, 0.04299866, 0.05176703, 0.0313903, 0.04340251, 0.03954407, 0.0335619, 0.03842109, 0.04992851, 0.03332635, 0.04189583, 0.03952167, 0.03157993, 0.03590712, 0.04672024, 0.02806936, 0.03645824, 0.02952456, 0.02639085, 0.03516165, 0.04315247, 0.02609942, 0.03909452, 0.03987653, 0.03294406, 0.04301643, 0.05154147, 0.03113982, 0.04308174, 0.03940529, 0.03336329, 0.03841711, 0.04980591, 0.03308607, 0.0419222, 0.03949156, 0.03144073, 0.03596824, 0.04668327, 0.02800454, 0.03644945, 0.02961614, 0.02630665, 0.03518455, 0.04301236, 0.02606939, 0.03892493, 0.03990333, 0.03277722, 0.04281301, 0.05156267, 0.03112032, 0.04323549, 0.03949402, 0.03321632, 0.03828453, 0.04990005, 0.03321224, 0.042045, 0.03957099, 0.03136488, 0.03582005, 0.04677895, 0.02802071, 0.0365551, 0.02983707, 0.02620566, 0.03510595, 0.04331082, 0.0262933, 0.03929316, 0.04023099, 0.03257557, 0.04285606, 0.05164622, 0.03084073, 0.04326621, 0.03995742, 0.03312001, 0.03862699, 0.05019127, 0.03318424, 0.0423303, 0.03995284, 0.0312432, 0.03611479, 0.04690271, 0.02818317, 0.03671747, 0.02992996, 0.02620598, 0.03520275, 0.04336424, 0.02626642, 0.0392551, 0.04030188, 0.03264665, 0.04309021, 0.05179409, 0.03149332, 0.04349442, 0.0399152, 0.03312855, 0.03869338, 0.05012493, 0.03350892, 0.04226603, 0.03986848, 0.03119449, 0.03628417, 0.04700675, 0.02831968, 0.03674661, 0.02979743, 0.02615589, 0.03536192, 0.04327646, 0.02634582, 0.03917002, 0.04022719, 0.03270291, 0.04314128, 0.05171683, 0.03150558, 0.04339707, 0.03986484, 0.03330535, 0.03871862, 0.05006069, 0.03356332, 0.04227283, 0.03990287, 0.03139052, 0.03630129, 0.04689742, 0.02833445, 0.03661868, 0.02985051, 0.0262215, 0.03538673, 0.04331532, 0.0263853, 0.03914458, 0.04025372, 0.03278119, 0.043186, 0.05172901, 0.03150694, 0.04339839, 0.03972276, 0.03322247, 0.03867616, 0.05008698, 0.0335568, 0.04215836, 0.03977694, 0.03132171, 0.03627103, 0.04691482, 0.0282438, 0.03658545, 0.02978035, 0.02621901, 0.03537057, 0.04316334, 0.02637747, 0.03912579, 0.04023115, 0.03272534, 0.04330321, 0.05169472, 0.03140604, 0.04329494, 0.03975745, 0.03316986, 0.03867327, 0.05000075, 0.03354344, 0.04219183, 0.03980011, 0.03127737, 0.03632273, 0.04676516, 0.02822352, 0.03652601, 0.02981802, 0.02616699, 0.0354872, 0.0432483, 0.02628076, 0.03902515, 0.04027282, 0.03272105, 0.04330691, 0.05170257, 0.03133759, 0.04319174, 0.03981395, 0.03319286, 0.03869446, 0.05003252, 0.03330907, 0.04212436, 0.03995662, 0.03130367, 0.03631739, 0.0468163, 0.02802027, 0.03640743, 0.02982957, 0.02616425, 0.03542581, 0.04331593, 0.02626784, 0.03891944, 0.04025573, 0.03274912, 0.04306908, 0.05176201, 0.03139286, 0.04315849, 0.03986883, 0.03320213, 0.03883021, 0.05012388, 0.0334193, 0.0420166, 0.03986581, 0.03140286, 0.03637119, 0.04694048, 0.02816967, 0.03659312, 0.02997378, 0.02623092, 0.03544208, 0.04328297, 0.02619954, 0.03917338, 0.04029894, 0.03274412, 0.04324504, 0.05178726, 0.03129637, 0.04337462, 0.03992273, 0.03314022, 0.03881292, 0.05029631, 0.03339573, 0.04223006, 0.04000265, 0.03120355, 0.03631493, 0.04712968, 0.02815906, 0.03663369, 0.02994483, 0.02614564, 0.03547378, 0.04350069, 0.02633949, 0.03927612, 0.04039478, 0.03266291, 0.04325261, 0.05183508, 0.03145725, 0.0434395, 0.04002858, 0.03308551, 0.0386901, 0.0502713, 0.03345742, 0.04225763, 0.04014583, 0.0311941, 0.03617356, 0.04708502, 0.02835779, 0.0366364, 0.03017866, 0.02601818, 0.03537299, 0.04343503, 0.02638861, 0.03913321, 0.04049336, 0.03255646, 0.04323678, 0.0518771, 0.03142941, 0.04335534, 0.04000701, 0.03307001, 0.03876511, 0.05035955, 0.03338634, 0.04218891, 0.04009492, 0.0311141, 0.03627072, 0.04705784, 0.02817226, 0.03653654, 0.03014427, 0.02608236, 0.03548516, 0.0433679, 0.02622665, 0.03921466, 0.04044573, 0.03256984, 0.04327432, 0.05174579, 0.031223, 0.0433262, 0.04011369, 0.03300252, 0.0388182, 0.0503158, 0.03329267, 0.04212763, 0.04010472, 0.03122668, 0.03627894, 0.04695098, 0.02811945, 0.03651683, 0.03010064, 0.02615905, 0.03540791, 0.04334487, 0.02624614, 0.03911957, 0.04055907, 0.03265846, 0.04326217, 0.05186319, 0.03126511, 0.04333076, 0.04010873, 0.03312702, 0.03879188, 0.05041562, 0.03331613, 0.04219954, 0.04018004, 0.03130717, 0.03631768, 0.04707725, 0.02830651, 0.03679256, 0.03009034, 0.02617477, 0.0354595, 0.04332868, 0.02648307, 0.03938032, 0.04052905, 0.0327592, 0.04343504, 0.05191013, 0.0316461, 0.04351002, 0.0401002, 0.03320297, 0.03890848, 0.05018102, 0.03364338, 0.04251613, 0.04010382, 0.03143003, 0.03648189, 0.0470369, 0.02837574, 0.0370327, 0.0302052, 0.02627316, 0.03550676, 0.04333117, 0.02646461, 0.03968194, 0.04061687, 0.03277235, 0.04353751, 0.05191461, 0.03151584, 0.04386424, 0.04018852, 0.03319027, 0.03887545, 0.0503035, 0.03359229, 0.04249937, 0.04015702, 0.03132054, 0.03631179, 0.04715638, 0.0283588, 0.03693825, 0.03022029, 0.0261834, 0.03549964, 0.04343265, 0.02646196, 0.0396434, 0.04070677, 0.03277576, 0.04333495, 0.05198169, 0.03158211, 0.04387907, 0.04019843, 0.03316145, 0.03885267, 0.05039931, 0.03348611, 0.04256343, 0.04017988, 0.03130681, 0.03624729, 0.04710799, 0.02831216, 0.03692217, 0.03020464, 0.02623278, 0.03537334, 0.04338303, 0.02648231, 0.03959994, 0.04069939, 0.0327452, 0.04326256, 0.05201551, 0.03160941, 0.04375341, 0.04019451, 0.03318895, 0.03885542, 0.05049579, 0.03400256, 0.04288616, 0.04031298, 0.03134539, 0.03639859, 0.04733898, 0.02856369, 0.03710784, 0.03025455, 0.0262578, 0.03538986, 0.04343611, 0.02657098, 0.03975378, 0.04072945, 0.03272228, 0.04334636, 0.05200455, 0.03170947, 0.04397646, 0.04022208, 0.03316355, 0.03890225, 0.05041646, 0.03367856, 0.04267204, 0.04020555, 0.03135703, 0.03642531, 0.04733361, 0.02842521, 0.03718089, 0.03029953, 0.02627222, 0.0354578, 0.04366584, 0.02656906, 0.03977447, 0.04073568, 0.0328026, 0.04336473, 0.05216536, 0.03168428, 0.04403898, 0.04031407, 0.03323832, 0.03888799, 0.05053153, 0.03363557, 0.04276531, 0.04025321, 0.03144903, 0.03643572, 0.04728902, 0.02838514, 0.03706454, 0.03028462, 0.02626743, 0.03545374, 0.04349752, 0.02648255, 0.03962998, 0.04068445, 0.03280208, 0.04340069, 0.05199885, 0.03163026, 0.0438892, 0.04014226, 0.03317804, 0.03879311, 0.05050769, 0.03369569, 0.0425328, 0.0401926, 0.03141063, 0.03636892, 0.04738918, 0.0283984, 0.03688962, 0.0302493, 0.02625882, 0.0354319, 0.0434219, 0.0263661, 0.03939711, 0.04076116, 0.03265214, 0.04332526, 0.05191485, 0.031575, 0.04384513, 0.04024809, 0.03318511, 0.03879396, 0.05034142, 0.03357104, 0.04251479, 0.04020301, 0.03134231, 0.03630178, 0.04722054, 0.02843522, 0.03688016, 0.03026594, 0.02619254, 0.03546169, 0.04343628, 0.02646165, 0.03939241, 0.04073615, 0.03264748, 0.04334614, 0.05203537, 0.03158313, 0.04371478, 0.04025655, 0.03311532, 0.03890962, 0.05049084, 0.03356079, 0.04246209, 0.04024868, 0.03125657, 0.03630995, 0.04721006, 0.02841257, 0.03689177, 0.03023287, 0.02617473, 0.03551576, 0.04348924, 0.02634762, 0.0393531, 0.04081332, 0.03257666, 0.04339337, 0.05197384, 0.03149504, 0.04358193, 0.04017766, 0.03302635, 0.03887676, 0.05028602, 0.03354624, 0.0423387, 0.04022364, 0.03128016, 0.03637518, 0.04729121, 0.02837375, 0.03674887, 0.0302495, 0.02608274, 0.03541122, 0.04364253, 0.02638485, 0.03932872, 0.04063724, 0.03258282, 0.04323239, 0.05217009, 0.03145736, 0.04357053, 0.04019973, 0.03303418, 0.0389514, 0.05073667, 0.03350539, 0.04246306, 0.04019217, 0.03133984, 0.03664656, 0.04776708, 0.02834176, 0.03686247, 0.03038744, 0.02633159, 0.03566258, 0.04383052, 0.02636013, 0.03936039, 0.04083381, 0.0328284, 0.04373616, 0.05264757, 0.03154415, 0.043593, 0.04029676, 0.03356197, 0.03934047, 0.05125592, 0.03344456, 0.04254297, 0.040259, 0.03154741, 0.03691422, 0.04793242, 0.02832506, 0.03684185, 0.03028684, 0.02648819, 0.0357831, 0.04403074, 0.02628581, 0.03944795, 0.04085217, 0.03289237, 0.04361945, 0.05253291, 0.03145828, 0.04373451, 0.0403311, 0.0333299, 0.03909539, 0.0511445, 0.03337304, 0.04246303, 0.0403187, 0.03150139, 0.03669742, 0.04792573, 0.02822506, 0.03678194, 0.03035897, 0.0264409, 0.03570612, 0.04403037, 0.02629029, 0.03943725, 0.0408892, 0.03282336, 0.0437144, 0.05282018, 0.03138784, 0.04366601, 0.04023167, 0.03334391, 0.03921143, 0.05142405, 0.03334441, 0.04248198, 0.04031277, 0.03152594, 0.0368404, 0.04811585, 0.02822201, 0.03678478, 0.03038548, 0.02641908, 0.03572881, 0.0441516, 0.02630383, 0.03944689, 0.04094276, 0.03283214, 0.04360722, 0.05291563, 0.03152593, 0.04383739, 0.04034531, 0.03334351, 0.039262, 0.05142995, 0.03341265, 0.04260102, 0.04037981, 0.03155595, 0.03678114, 0.04818084, 0.02831675, 0.03698509, 0.03051139, 0.02650916, 0.03579803, 0.04437016, 0.0264164, 0.03957176, 0.04092931, 0.03283954, 0.04366788, 0.05286696, 0.0314975, 0.04391, 0.04039048, 0.03348698, 0.03936188, 0.05141327, 0.03344518, 0.04281228, 0.04038299, 0.0314772, 0.0370666, 0.0483157, 0.02837612, 0.0371201, 0.03047992, 0.02637684, 0.0358846, 0.04441847, 0.02640064, 0.03963425, 0.04095484, 0.03270729, 0.04393278, 0.05297333, 0.03155329, 0.04399415, 0.04044897, 0.03331866, 0.03943576, 0.05131743, 0.03352402, 0.04272785, 0.04036228, 0.03152431, 0.03715982, 0.04823026, 0.02834499, 0.03717072, 0.0304403, 0.02646064, 0.0360318, 0.04426992, 0.02644105, 0.03976895, 0.04108495, 0.03281072, 0.04410839, 0.05311425, 0.03151878, 0.04403174, 0.04059229, 0.03339441, 0.03966628, 0.05146809, 0.033508, 0.04279896, 0.04058615, 0.03157598, 0.0373494, 0.04828012, 0.02837841, 0.03712042, 0.0305363, 0.02642334, 0.03610097, 0.04430969, 0.02639736, 0.03976563, 0.04114094, 0.03280218, 0.04403321, 0.05288032, 0.03157451, 0.04396085, 0.04074145, 0.03336975, 0.03952276, 0.05130749, 0.03349907, 0.04273899, 0.04059207, 0.03156535, 0.0372072, 0.04812696, 0.02829754, 0.03711516, 0.03049491, 0.02650378, 0.03613497, 0.04425814, 0.02629244, 0.03948576, 0.04100684, 0.03292111, 0.04411851, 0.05280327, 0.03122826, 0.04394162, 0.040569, 0.03343271, 0.03966298, 0.05130398, 0.03329716, 0.04273745, 0.04044981, 0.03165853, 0.03731428, 0.0481621, 0.02812509, 0.03702075, 0.03044121, 0.02645915, 0.03596297, 0.0442065, 0.02609456, 0.03965104, 0.04107096, 0.03279897, 0.04393115, 0.05270603, 0.03113543, 0.04372716, 0.04048093, 0.03326925, 0.03961868, 0.0510131, 0.03316443, 0.04251788, 0.04044485, 0.03145901, 0.03717312, 0.04798606, 0.0281104, 0.03684871, 0.03038569, 0.02631229, 0.0361231, 0.04412382, 0.02622725, 0.03943867, 0.0410086, 0.03258869, 0.04405187, 0.05282313, 0.03127963, 0.04370441, 0.04063006, 0.0332894, 0.03952817, 0.05129178, 0.03325064, 0.04251247, 0.04054132, 0.03146243, 0.03711691, 0.04806283, 0.02821362, 0.03686073, 0.03047932, 0.02637582, 0.03604996, 0.04420253, 0.0262146, 0.03943154, 0.0411137, 0.03269948, 0.0439531, 0.05273641, 0.03123929, 0.0437513, 0.04062143, 0.03329876, 0.03943181, 0.05123027, 0.03332459, 0.04255844, 0.04063724, 0.03146083, 0.03708711, 0.04810707, 0.02819004, 0.0369168, 0.03048932, 0.02641344, 0.03590399, 0.04428434, 0.02624866, 0.03945215, 0.04108194, 0.03273773, 0.04394994, 0.0526962, 0.03130978, 0.04380023, 0.04065391, 0.03340603, 0.03943157, 0.05122982, 0.03326557, 0.04259879, 0.04063397, 0.03145597, 0.03714168, 0.04811187, 0.02831064, 0.03689754, 0.03049025, 0.02635632, 0.03596042, 0.04412894, 0.02636787, 0.0394527, 0.04113317, 0.03268236, 0.04403942, 0.05269199, 0.03140256, 0.04354779, 0.04057185, 0.03347047, 0.03966327, 0.05085851, 0.03337841, 0.0423276, 0.04057132, 0.03163649, 0.03717681, 0.04794235, 0.02824247, 0.03669766, 0.03048969, 0.02646517, 0.0359415, 0.04410993, 0.0263003, 0.03941234, 0.04113447, 0.03285324, 0.04382604, 0.05263048, 0.03136333, 0.04360841, 0.04059861, 0.03345041, 0.03937619, 0.05094359, 0.03336417, 0.04240772, 0.04052623, 0.03155103, 0.03699964, 0.04785205, 0.02830388, 0.03679357, 0.0305082, 0.02637806, 0.03581131, 0.04406298, 0.02635904, 0.03947615, 0.04113717, 0.03270252, 0.04372897, 0.05267749, 0.03146047, 0.04374317, 0.0405862, 0.03338158, 0.03931871, 0.05109393, 0.03338451, 0.04254608, 0.04058063, 0.03150233, 0.0369139, 0.04803504, 0.02836277, 0.03678311, 0.03040521, 0.0263707, 0.03584696, 0.04423929, 0.0263857, 0.03943424, 0.04103938, 0.03277192, 0.04364954, 0.05268717, 0.03148583, 0.0437659, 0.04061013, 0.03339884, 0.03922524, 0.0511443, 0.03339516, 0.04255659, 0.04051795, 0.03153268, 0.03696962, 0.0479718, 0.02838671, 0.03687359, 0.03043902, 0.02642031, 0.03571222, 0.04411802, 0.02641087, 0.03933655, 0.04102477, 0.03278518, 0.04363101, 0.05273401, 0.0315404, 0.04354707, 0.04054131, 0.03348114, 0.03921502, 0.05115895, 0.03344073, 0.04226607, 0.04043527, 0.0315485, 0.03697095, 0.04806207, 0.02840613, 0.03669868, 0.03044393, 0.02644454, 0.03579283, 0.04419813, 0.02632179, 0.03924237, 0.04106122, 0.03286326, 0.04375145, 0.05272557, 0.03135584, 0.0435623, 0.04059827, 0.03345538, 0.03932719, 0.05123013, 0.03318849, 0.04230079, 0.0405121, 0.03156427, 0.03695951, 0.04806663, 0.02819365, 0.03673099, 0.03044191, 0.02646912, 0.03580408, 0.04416701, 0.02633594, 0.03926499, 0.04109779, 0.0328027, 0.0436634, 0.05264206, 0.03111268, 0.04355997, 0.04050076, 0.0334269, 0.03937549, 0.05112851, 0.03308104, 0.042326, 0.04055363, 0.03154487, 0.03698719, 0.04807548, 0.02812382, 0.03675419, 0.0304677, 0.02644194, 0.03568442, 0.0441288, 0.02614688, 0.03933205, 0.04123657, 0.03284131, 0.04374994, 0.05294874, 0.03177545, 0.04354613, 0.04064384, 0.03351767, 0.03944296, 0.05143806, 0.03379746, 0.0423486, 0.04063315, 0.0316923, 0.03714234, 0.04840778, 0.02866402, 0.03682111, 0.03058426, 0.02656564, 0.03585265, 0.04455484, 0.0267547, 0.03938687, 0.04135044, 0.03294, 0.04388775, 0.05324226, 0.03191876, 0.04366611, 0.0407143, 0.03360226, 0.03944514, 0.05151943, 0.03382798, 0.04230069, 0.04071667, 0.03171977, 0.03709226, 0.04850287, 0.02870911, 0.03680075, 0.03055927, 0.02658987, 0.03590535, 0.04455369, 0.02679892, 0.03944344, 0.04133085, 0.0330193, 0.04399492, 0.05319817, 0.03204375, 0.04366776, 0.04072048, 0.03369807, 0.03954223, 0.05164543, 0.03392598, 0.04245992, 0.04075392, 0.03175545, 0.03713798, 0.0485654, 0.02878063, 0.03690076, 0.03072225, 0.026627, 0.03601274, 0.04461579, 0.02684026, 0.03947181, 0.04143719, 0.03295537, 0.04400785, 0.05341315, 0.03207949, 0.04381044, 0.04086256, 0.03368355, 0.03954335, 0.05171767, 0.03391108, 0.04255512, 0.04085411, 0.03185301, 0.03723789, 0.04849087, 0.02881294, 0.03693331, 0.03074946, 0.02673719, 0.03601247, 0.04466985, 0.02685027, 0.03950395, 0.04154449, 0.0331645, 0.04409361, 0.05336099, 0.0320878, 0.04372486, 0.04086513, 0.03372324, 0.03954021, 0.05169122, 0.03393967, 0.04244943, 0.04070159, 0.03191831, 0.03726795, 0.04861729, 0.02882947, 0.03696501, 0.03064383, 0.02677913, 0.03603929, 0.04473289, 0.0268964, 0.03950682, 0.04130103, 0.03308621, 0.04402798, 0.05337604, 0.03205382, 0.04375753, 0.04077631, 0.03377836, 0.03963288, 0.05172062, 0.03385127, 0.04250327, 0.04075269, 0.03186144, 0.03722576, 0.04865645, 0.02875344, 0.03687879, 0.03066551, 0.02675543, 0.0359631, 0.0447466, 0.02687131, 0.03949041, 0.04146479, 0.0330816, 0.04400221, 0.05333703, 0.03211212, 0.04379696, 0.04085165, 0.03372603, 0.03946596, 0.05163597, 0.03389285, 0.0424727, 0.04066244, 0.03182449, 0.03710207, 0.04852094, 0.02872073, 0.03685871, 0.03064172, 0.02668943, 0.03584616, 0.04448361, 0.02677021, 0.03946199, 0.0413771, 0.03296594, 0.04394199, 0.05327598, 0.03196213, 0.04372452, 0.04072878, 0.03367196, 0.03953205, 0.05165152, 0.03381951, 0.04247571, 0.04068859, 0.03179286, 0.03714614, 0.0485061, 0.02866841, 0.03681829, 0.03060349, 0.02669699, 0.0359004, 0.0446202, 0.02671311, 0.03942769, 0.04140719, 0.03298391, 0.04385674, 0.05338301, 0.03193626, 0.04375286, 0.04090247, 0.03359802, 0.03952944, 0.05168896, 0.03376919, 0.04262329, 0.04083026, 0.0317302, 0.03728728, 0.04859974, 0.02869798, 0.0372156, 0.03080289, 0.0266226, 0.03601534, 0.0446718, 0.02676624, 0.03962324, 0.04152719, 0.03296671, 0.04401002, 0.05338039, 0.03195939, 0.04399965, 0.04084439, 0.03366015, 0.03959573, 0.05171739, 0.033726, 0.04252841, 0.04074109, 0.03173058, 0.03728005, 0.04845472, 0.02875291, 0.03708611, 0.03077091, 0.02661252, 0.03603497, 0.04459863, 0.02685768, 0.03959378, 0.04147469, 0.03304579, 0.04405767, 0.05342609, 0.03200915, 0.0439423, 0.04082415, 0.03373546, 0.03953356, 0.05179695, 0.03388207, 0.04257619, 0.04072582, 0.03184052, 0.03726372, 0.04864519, 0.02880882, 0.03693528, 0.03064427, 0.02671465, 0.03596538, 0.04458074, 0.02686908, 0.03944565, 0.04133996, 0.03295816, 0.04391208, 0.05308877, 0.03215918, 0.04359457, 0.04071509, 0.03369246, 0.0394774, 0.05142212, 0.03396543, 0.04218902, 0.04066171, 0.03179903, 0.03719291, 0.04835876, 0.02886996, 0.03670904, 0.03055687, 0.02668796, 0.03593869, 0.04453127, 0.02688597, 0.03929237, 0.04127746, 0.03302043, 0.0439011, 0.05312334, 0.03217348, 0.04347868, 0.0407264, 0.03370893, 0.03937568, 0.05138411, 0.03396957, 0.04221458, 0.04051412, 0.03190529, 0.03719523, 0.0484053, 0.02889214, 0.03664045, 0.03049354, 0.02668251, 0.03601611, 0.04466389, 0.02698207, 0.03923504, 0.04126512, 0.03299222, 0.04414141, 0.05326555, 0.0322243, 0.04355258, 0.04072517, 0.03369177, 0.03961902, 0.05152335, 0.03401383, 0.04220282, 0.04067019, 0.03186855, 0.03739627, 0.04828124, 0.02888837, 0.03657682, 0.03062596, 0.02667279, 0.03609441, 0.04456204, 0.02698091, 0.03914865, 0.0414587, 0.03303423, 0.04407912, 0.05310241, 0.03217046, 0.04336249, 0.04093065, 0.03367769, 0.03959423, 0.05145965, 0.03402831, 0.04215886, 0.04075347, 0.03180062, 0.03745423, 0.04839509, 0.02891578, 0.03658853, 0.03063102, 0.02655159, 0.03602809, 0.04460987, 0.02703276, 0.03914107, 0.04141799, 0.0328531, 0.04410053, 0.05307462, 0.03229243, 0.04342667, 0.04090155, 0.0335729, 0.03952772, 0.05134458, 0.03407603, 0.04218912, 0.04078296, 0.03168626, 0.03732745, 0.04822467, 0.02897999, 0.03667671, 0.03063779, 0.02665233, 0.03600131, 0.04438096, 0.02700998, 0.03920554, 0.0414561, 0.03288346, 0.04413717, 0.05315602, 0.03236604, 0.04350397, 0.04091606, 0.03359996, 0.03950777, 0.0514052, 0.0341133, 0.04219486, 0.04070546, 0.03167573, 0.03726928, 0.04838485, 0.02905986, 0.03666839, 0.03065066, 0.02666872, 0.03600422, 0.04457926, 0.02719348, 0.03927267, 0.04145629, 0.03299081, 0.04408395, 0.05322537, 0.03252531, 0.04358289, 0.04096578, 0.03371205, 0.03935485, 0.05174999, 0.03433582, 0.04236927, 0.04082767, 0.0318111, 0.03728307, 0.04850912, 0.02922517, 0.03675687, 0.03076685, 0.02665942, 0.03592113, 0.04470807, 0.02725276, 0.03923193, 0.04153893, 0.03297129, 0.04401049, 0.05358573, 0.0324634, 0.04349894, 0.04102444, 0.03378437, 0.03941619, 0.05187774, 0.03434873, 0.04232534, 0.0407765, 0.03195635, 0.03731435, 0.04879885, 0.02919422, 0.03678631, 0.0307218, 0.02684234, 0.03591801, 0.04484253, 0.02719227, 0.03926228, 0.04158689, 0.03327266, 0.04409894, 0.05365304, 0.03250133, 0.04351616, 0.04094015, 0.03401845, 0.03950732, 0.05177436, 0.03429342, 0.04220947, 0.04068175, 0.03211589, 0.03733495, 0.04873662, 0.02921441, 0.03660141, 0.03053248, 0.02687787, 0.03591825, 0.04473725, 0.02732106, 0.03911953, 0.04140852, 0.03325162, 0.04406234, 0.05348149, 0.03261883, 0.04350168, 0.04086623, 0.03395458, 0.0394235, 0.05179235, 0.03446174, 0.04213114, 0.04072667, 0.03197551, 0.03735903, 0.04861071, 0.02942849, 0.03662783, 0.03058221, 0.02678747, 0.03598262, 0.04479881, 0.02741716, 0.03922806, 0.0414171, 0.03332458, 0.04404362, 0.05353409, 0.03268791, 0.0433944, 0.04093118, 0.03395215, 0.03943865, 0.05183773, 0.0343831, 0.0420514, 0.04063709, 0.032148, 0.03732024, 0.04857405, 0.02921734, 0.03648689, 0.03049148, 0.02694453, 0.03597495, 0.04485996, 0.02725512, 0.03912063, 0.04141504, 0.03346074, 0.04416933, 0.05372606, 0.03266518, 0.04354359, 0.04087526, 0.0341101, 0.0394958, 0.05189548, 0.0345352, 0.04221642, 0.04064059, 0.03209432, 0.03741197, 0.04882918, 0.02934633, 0.03664217, 0.03046459, 0.02690736, 0.03598053, 0.04494246, 0.0273346, 0.03913875, 0.04139265, 0.03332052, 0.04421118, 0.05357308, 0.03276928, 0.04351377, 0.04086526, 0.03404252, 0.03956865, 0.05179857, 0.03459084, 0.04227223, 0.04064826, 0.03212694, 0.03750418, 0.04878528, 0.02955947, 0.03669871, 0.03049637, 0.02694319, 0.03601837, 0.0448863, 0.02748933, 0.03924692, 0.04148749, 0.03327903, 0.04422148, 0.05349155, 0.03283167, 0.04347235, 0.04093302, 0.03405773, 0.03954215, 0.05167729, 0.03446202, 0.04221338, 0.04063266, 0.03219297, 0.03745037, 0.04858194, 0.02912824, 0.03657388, 0.03044308, 0.02702796, 0.03594749, 0.0447249, 0.0270866, 0.03907809, 0.0412553, 0.03330603, 0.04398366, 0.05345925, 0.03251933, 0.04333554, 0.04075946, 0.03399077, 0.03949911, 0.0515948, 0.03454901, 0.0422494, 0.04073167, 0.03204101, 0.03732799, 0.04856647, 0.02940273, 0.03656761, 0.03058375, 0.02678985, 0.03590715, 0.04464125, 0.02731015, 0.03912762, 0.04138184, 0.03319975, 0.0439793, 0.05332517, 0.03288716, 0.04347105, 0.04100331, 0.03401162, 0.03930822, 0.05150313, 0.03457437, 0.04223417, 0.04073262, 0.03195399, 0.03717423, 0.04849313, 0.0294607, 0.03665094, 0.03062743, 0.02689284, 0.03587823, 0.0446479, 0.02735162, 0.03916842, 0.04134437, 0.03321896, 0.04385998, 0.05329868, 0.03277298, 0.04345581, 0.04084755, 0.03400008, 0.03930961, 0.05165123, 0.03463175, 0.04223151, 0.04079431, 0.03203084, 0.03722632, 0.04847972, 0.02950555, 0.03656493, 0.0306461, 0.02695607, 0.03578199, 0.04459694, 0.02748352, 0.03926396, 0.0413924, 0.03323207, 0.04391291, 0.05326793, 0.03299345, 0.04363275, 0.04089759, 0.03399534, 0.03933148, 0.05155279, 0.0347921, 0.04229844, 0.04078507, 0.03207904, 0.03721164, 0.04849061, 0.02965555, 0.03675216, 0.03069044, 0.02700568, 0.03571976, 0.04454897, 0.02750526, 0.03924837, 0.04151119, 0.03308197, 0.0438337, 0.05317611, 0.03291208, 0.04353934, 0.04104105, 0.03395258, 0.03918384, 0.0515544, 0.03461767, 0.04236458, 0.04084584, 0.03196907, 0.03711821, 0.04830217, 0.02947212, 0.03677041, 0.03084468, 0.02686761, 0.03569567, 0.04455252, 0.02746234, 0.03940148, 0.04162645, 0.03312944, 0.04384857, 0.05342685, 0.0330546, 0.04363475, 0.04117265, 0.03389627, 0.03915686, 0.05142269, 0.03481953, 0.04232426, 0.04079801, 0.03180717, 0.03698624, 0.04812909, 0.02963085, 0.0366865, 0.03072897, 0.02677712, 0.03570766, 0.04452114, 0.02755406, 0.03946599, 0.04159521, 0.03323519, 0.04391749, 0.05319086, 0.03311835, 0.04387119, 0.04113564, 0.03399834, 0.03928686, 0.05145965, 0.03481802, 0.04249723, 0.04089691, 0.03192532, 0.03714481, 0.04836873, 0.02970908, 0.03686957, 0.03075125, 0.02689042, 0.03570297, 0.04445375, 0.02759032, 0.03941505, 0.04150159, 0.03302472, 0.04382484, 0.05321835, 0.03310724, 0.04375757, 0.04099552, 0.03380503, 0.03915087, 0.05151042, 0.0348505, 0.04250925, 0.04085431, 0.03182343, 0.03715383, 0.04837554, 0.02979276, 0.03692134, 0.03080675, 0.02684518, 0.03581451, 0.0444649, 0.02766277, 0.03953077, 0.0415381, 0.03299103, 0.04372027, 0.05328971, 0.03319502, 0.04371705, 0.04107669, 0.03377798, 0.0391739, 0.05141776, 0.0348467, 0.04260136, 0.04080626, 0.03175671, 0.03702757, 0.0483146, 0.0296922, 0.03694455, 0.03073474, 0.02679099, 0.03566286, 0.04420298, 0.02755152, 0.03961925, 0.04159788, 0.03301601, 0.04371164, 0.05290697, 0.03318993, 0.04388714, 0.04109071, 0.03386241, 0.03904664, 0.05128898, 0.0349777, 0.04273494, 0.04091314, 0.0320198, 0.03703159, 0.0482301, 0.02976022, 0.03710101, 0.0308252, 0.02689532, 0.03569621, 0.0441962, 0.02760829, 0.03970222, 0.04176359, 0.03316823, 0.04371233, 0.05292988, 0.03327504, 0.04409891, 0.04112674, 0.03393479, 0.03916032, 0.05109583, 0.03489799, 0.04259923, 0.04080493, 0.03195361, 0.03710583, 0.04804621, 0.02971495, 0.03712083, 0.03083378, 0.02683912, 0.03562476, 0.04414395, 0.02758223, 0.03967198, 0.04165208, 0.0331016, 0.04372251, 0.05281892, 0.03326296, 0.04407146, 0.04112864, 0.03385286, 0.03911811, 0.05102205, 0.03494849, 0.04263075, 0.04083328, 0.03192784, 0.03701187, 0.04801818, 0.0297409, 0.03701802, 0.03078514, 0.02681802, 0.0356101, 0.04401337, 0.0277229, 0.03959813, 0.04161325, 0.0331093, 0.04384775, 0.05283875, 0.03332349, 0.04418259, 0.04115023, 0.03371747, 0.03920444, 0.05110475, 0.03495742, 0.04284414, 0.04083687, 0.03186193, 0.03707536, 0.04813181, 0.02976247, 0.03715228, 0.0307684, 0.02675967, 0.03571124, 0.04417071, 0.02773517, 0.03974467, 0.04155406, 0.0329605, 0.04380349, 0.05290339, 0.03340138, 0.04412303, 0.04109611, 0.03366055, 0.03917329, 0.05103748, 0.03505741, 0.04271878, 0.04069586, 0.03170208, 0.03714193, 0.04809691, 0.02982705, 0.03705927, 0.0305914, 0.02654924, 0.03559257, 0.04400091, 0.02766053, 0.03956039, 0.04139233, 0.0326771, 0.04358975, 0.0528791, 0.0332082, 0.04391164, 0.04084619, 0.03352837, 0.03905935, 0.05102261, 0.03497203, 0.04252046, 0.040569, 0.03152891, 0.03693691, 0.04795244, 0.0297424, 0.03692793, 0.03052939, 0.02649265, 0.03569227, 0.04413433, 0.02758081, 0.03937106, 0.04119972, 0.03285417, 0.04372931, 0.05308292, 0.03326176, 0.04376622, 0.04052771, 0.03372512, 0.03917427, 0.05134182, 0.03499382, 0.04244054, 0.04031577, 0.03171749, 0.0370767, 0.04838715, 0.02978673, 0.03685024, 0.03039984, 0.026677, 0.03572695, 0.04437454, 0.02772924, 0.03949638, 0.0412006, 0.03269448, 0.04371076, 0.05325782, 0.03329277, 0.04385588, 0.04065518, 0.03350667, 0.03922234, 0.051365, 0.03506661, 0.0423873, 0.04032899, 0.03139494, 0.037035, 0.04831315, 0.02968822, 0.03687603, 0.03031644, 0.0263114, 0.0356358, 0.04411271, 0.02753849, 0.03937875, 0.04107562, 0.03256617, 0.04370181, 0.05276921, 0.0330947, 0.04374411, 0.04053848, 0.03331801, 0.03908599, 0.05097332, 0.0350443, 0.04245265, 0.04033989, 0.0312959, 0.03683647, 0.04786327, 0.02974744, 0.0367496, 0.03035464, 0.02633279, 0.03558353, 0.04412825, 0.02765041, 0.03930607, 0.04109652, 0.03249544, 0.04367255, 0.05271427, 0.03316934, 0.04357919, 0.04061782, 0.03323002, 0.03903557, 0.05097776, 0.03493297, 0.04224214, 0.04034277, 0.03116447, 0.03680322, 0.04773474, 0.02959245, 0.03670012, 0.03037682, 0.02625656, 0.035541, 0.04400244, 0.02762923, 0.03919651, 0.04104038, 0.0324479, 0.04347352, 0.0527094, 0.03313171, 0.0435895, 0.04061469, 0.03322547, 0.03909552, 0.05090553, 0.03492516, 0.0423884, 0.04031041, 0.03122971, 0.03689854, 0.04780049, 0.0294977, 0.03672783, 0.03025806, 0.0261939, 0.03552173, 0.04393883, 0.02752502, 0.03924086, 0.04093109, 0.03237845, 0.04351405, 0.05258399, 0.03304753, 0.04360046, 0.04055289, 0.03323106, 0.03897329, 0.0508097, 0.03474867, 0.04240599, 0.0404583, 0.03132163, 0.03681853, 0.0477226, 0.02954482, 0.03665835, 0.03027182, 0.02623604, 0.03550588, 0.04387774, 0.02750511, 0.0392852, 0.04104926, 0.03234772, 0.04347219, 0.05247663, 0.03303676, 0.04359155, 0.04064394, 0.0331337, 0.03903489, 0.0507477, 0.03479254, 0.04244571, 0.04033025, 0.03115048, 0.03696217, 0.04775094, 0.02962054, 0.03681349, 0.0303186, 0.02612712, 0.03556093, 0.04394699, 0.02753348, 0.03919256, 0.04097227, 0.0321854, 0.04349968, 0.05261023, 0.03312776, 0.04362974, 0.04053709, 0.03303228, 0.03897345, 0.05099852, 0.03501234, 0.04256243, 0.04026897, 0.03110897, 0.03687186, 0.04781683, 0.02960839, 0.0367956, 0.03030093, 0.02612975, 0.0356115, 0.04406504, 0.02756004, 0.0392583, 0.04090356, 0.03217122, 0.04341708, 0.05253782, 0.03306902, 0.04351268, 0.040467, 0.03295014, 0.03890604, 0.05093341, 0.03490093, 0.04225176, 0.04003057, 0.03095435, 0.03679907, 0.04777955, 0.02964466, 0.03672395, 0.03026703, 0.02600989, 0.03564144, 0.04405247, 0.02760547, 0.03929282, 0.040871, 0.0321962, 0.04357215, 0.05265785, 0.03305633, 0.04361561, 0.04043194, 0.03301049, 0.03911711, 0.05097953, 0.03481575, 0.04222093, 0.04025179, 0.03107795, 0.03688575, 0.04788053, 0.02946454, 0.03665139, 0.03026214, 0.02602252, 0.03558258, 0.0438536, 0.02739421, 0.03928083, 0.04089558, 0.03213482, 0.04347921, 0.05253622, 0.03290415, 0.0434874, 0.04039053, 0.03298026, 0.03900711, 0.05073708, 0.03467103, 0.04226402, 0.04022969, 0.03096806, 0.03681492, 0.04760418, 0.02930838, 0.03668468, 0.03022638, 0.02601023, 0.03548108, 0.04383335, 0.0274059, 0.03930825, 0.04091319, 0.03218611, 0.04338155, 0.05242963, 0.03289801, 0.04360204, 0.04048185, 0.03296485, 0.0390168, 0.05082678, 0.03465862, 0.04232583, 0.04029699, 0.03098021, 0.03678398, 0.04765173, 0.02937537, 0.03672632, 0.03025598, 0.02599622, 0.03561097, 0.04381267, 0.02729862, 0.03938966, 0.04095352, 0.0321469, 0.04354398, 0.05244567, 0.03287835, 0.04373499, 0.04056955, 0.03293897, 0.03916941, 0.05088191, 0.03453923, 0.04246986, 0.04036359, 0.03103484, 0.03685006, 0.04759722, 0.02935261, 0.0368103, 0.03029376, 0.02607394, 0.03548858, 0.04381487, 0.02724814, 0.03941788, 0.04089972, 0.03213662, 0.04326339, 0.05179607, 0.03259687, 0.04391978, 0.04046623, 0.03293706, 0.03900216, 0.0506115, 0.03445536, 0.04292449, 0.0404575, 0.03115462, 0.03669604, 0.04731093, 0.02929177, 0.03710629, 0.03042098, 0.02621877, 0.03553838, 0.04375514, 0.02724719, 0.03964236, 0.04110817, 0.03228126, 0.0434926, 0.05223996, 0.03282134, 0.04396021, 0.04054463, 0.0330939, 0.0391253, 0.05077415, 0.03463909, 0.0425092, 0.04034705, 0.03110114, 0.0368173, 0.04744656, 0.02935347, 0.03688156, 0.03025524, 0.02617392, 0.03555009, 0.04374138, 0.02726861, 0.03953978, 0.04088423, 0.03233654, 0.04361814, 0.05221665, 0.03278295, 0.0438468, 0.0404423, 0.03322244, 0.03916185, 0.05061399, 0.03449493, 0.04257363, 0.04018373, 0.03121059, 0.03696319, 0.04733299, 0.02924603, 0.03701849, 0.03017457, 0.02622014, 0.03570551, 0.0434133, 0.02728969, 0.0396674, 0.04077543, 0.03234969, 0.04368564, 0.05184922, 0.03276243, 0.04386303, 0.04031142, 0.03321938, 0.03913951, 0.05022422, 0.03452171, 0.04267649, 0.04025098, 0.03130386, 0.03692851, 0.04700855, 0.02930114, 0.03705394, 0.03019439, 0.02625442, 0.03570297, 0.04329426, 0.0273413, 0.03970557, 0.04090854, 0.03239942, 0.04370527, 0.05170678, 0.03275558, 0.04394218, 0.04035093, 0.03323402, 0.03912122, 0.05023085, 0.03458589, 0.04271411, 0.04025215, 0.03134558, 0.0367472, 0.04711349, 0.02936529, 0.03706086, 0.03030543, 0.02630322, 0.03557056, 0.04349732, 0.02733508, 0.03980338, 0.04105189, 0.03249791, 0.04344526, 0.05199277, 0.03279987, 0.04401061, 0.04051121, 0.03333439, 0.03903298, 0.05024318, 0.03461041, 0.04288263, 0.04055341, 0.03153523, 0.0368162, 0.04718436, 0.02925035, 0.03733154, 0.03047244, 0.02628616, 0.03559791, 0.04346468, 0.02726294, 0.03991462, 0.04117066, 0.0324675, 0.04344235, 0.05201786, 0.03278117, 0.04418274, 0.04063065, 0.03330427, 0.03892536, 0.05044387, 0.03453566, 0.04284082, 0.04053156, 0.03144233, 0.03675375, 0.04726425, 0.02933346, 0.03728788, 0.03043534, 0.02623062, 0.03548959, 0.04352034, 0.0272988, 0.03998063, 0.04114997, 0.03244462, 0.04328012, 0.05190441, 0.03270976, 0.04416148, 0.04054532, 0.03329313, 0.03889788, 0.0503149, 0.03446035, 0.04284067, 0.04045125, 0.03153364, 0.03670689, 0.047195, 0.02931595, 0.03735349, 0.03041336, 0.0262744, 0.03553556, 0.04359259, 0.02734201, 0.03982534, 0.04115882, 0.03244403, 0.04340024, 0.05201736, 0.03274458, 0.04407708, 0.04037573, 0.03339854, 0.03895084, 0.05036255, 0.03449875, 0.04279516, 0.04038281, 0.03146455, 0.03681188, 0.04733415, 0.02927187, 0.0372205, 0.03029595, 0.02621242, 0.03549196, 0.04359752, 0.02722941, 0.03989406, 0.04098394, 0.03253124, 0.04334424, 0.05206725, 0.03261562, 0.04401885, 0.04033598, 0.03331446, 0.03879766, 0.05025489, 0.03428312, 0.04269432, 0.04017465, 0.03147449, 0.03656939, 0.04695909, 0.02904491, 0.03719233, 0.0302254, 0.02633072, 0.035413, 0.04351195, 0.02711895, 0.03996255, 0.04094465, 0.03255022, 0.04327916, 0.05184909, 0.03260518, 0.04403954, 0.04023711, 0.03338825, 0.03885134, 0.05015687, 0.03430797, 0.04269798, 0.04026113, 0.0315358, 0.03665078, 0.04696909, 0.02903049, 0.03754082, 0.03038284, 0.02637411, 0.03519363, 0.0433577, 0.02719216, 0.04011963, 0.04111619, 0.03267098, 0.04304608, 0.05175292, 0.03258464, 0.04404924, 0.04035103, 0.0334648, 0.03875806, 0.0501771, 0.034365, 0.04270155, 0.04026211, 0.03167851, 0.03666859, 0.04701058, 0.02904812, 0.03728675, 0.03041774, 0.02640838, 0.0355375, 0.04349959, 0.02715315, 0.03987602, 0.04118586, 0.03263345, 0.04338288, 0.05183695, 0.03251838, 0.04413915, 0.04046634, 0.0335308, 0.03901921, 0.05036584, 0.03436119, 0.04276192, 0.04032733, 0.03171843, 0.03679028, 0.04691188, 0.02918972, 0.0373889, 0.03039588, 0.02644532, 0.03556215, 0.04332614, 0.02735414, 0.04012025, 0.04116488, 0.03263235, 0.04346224, 0.0517418, 0.0326969, 0.04418774, 0.04038331, 0.03349526, 0.03888981, 0.05009332, 0.03443721, 0.0426577, 0.04027777, 0.0316474, 0.03683529, 0.04692563, 0.02913488, 0.03730603, 0.03033336, 0.02640933, 0.03560439, 0.04329828, 0.02714718, 0.03989653, 0.04110821, 0.03262549, 0.04333538, 0.05163806, 0.03262704, 0.04394881, 0.04039374, 0.03347837, 0.03893515, 0.05018139, 0.03434313, 0.04257688, 0.04038214, 0.03153737, 0.03680426, 0.04669677, 0.02905443, 0.03712317, 0.0304119, 0.02639829, 0.03559538, 0.04316719, 0.0271337, 0.03982251, 0.04122033, 0.03253853, 0.04347963, 0.05138862, 0.03254329, 0.0438824, 0.04056573, 0.03338429, 0.03893193, 0.05005324, 0.03434545, 0.04261385, 0.04050423, 0.03145805, 0.03677456, 0.04671148, 0.0290723, 0.03706488, 0.03044602, 0.02630296, 0.03560007, 0.04311633, 0.02717423, 0.03969863, 0.04120806, 0.03245055, 0.0433337, 0.05144248, 0.03257193, 0.04381699, 0.04048706, 0.03331148, 0.03891665, 0.04991852, 0.03431958, 0.04251971, 0.04049942, 0.03128576, 0.03668203, 0.04659969, 0.02904634, 0.03714681, 0.03046193, 0.0260911, 0.03552856, 0.04305146, 0.027114, 0.03966769, 0.04118371, 0.03228718, 0.04323146, 0.0513098, 0.0324863, 0.04382422, 0.04046514, 0.03312805, 0.03885383, 0.04980737, 0.03434677, 0.04257209, 0.04040005, 0.03117216, 0.03655623, 0.04636131, 0.02900496, 0.03713329, 0.03039861, 0.02603344, 0.03546561, 0.04293787, 0.02708092, 0.03975135, 0.04110639, 0.03214368, 0.04315083, 0.05128275, 0.03241562, 0.04367964, 0.04041418, 0.03306112, 0.03881308, 0.04964183, 0.03424229, 0.04225371, 0.04034236, 0.0310641, 0.03634815, 0.04641865, 0.02901131, 0.03686513, 0.03036217, 0.02604699, 0.03540928, 0.04290774, 0.02713437, 0.03951018, 0.04112308, 0.03228392, 0.04315731, 0.0512647, 0.03245706, 0.04350739, 0.04042919, 0.03309286, 0.03874172, 0.04979097, 0.03427044, 0.04211854, 0.04032446, 0.03115718, 0.03646581, 0.04656547, 0.02900972, 0.03674303, 0.0303553, 0.02610218, 0.03539709, 0.04297874, 0.02718243, 0.03944538, 0.04118716, 0.03225839, 0.04316733, 0.05118701, 0.03253217, 0.04348783, 0.04042029, 0.03315674, 0.03882883, 0.04970088, 0.03434037, 0.0421231, 0.04034443, 0.03127232, 0.03638052, 0.04641629, 0.0291049, 0.03684992, 0.03030719, 0.02613175, 0.03554331, 0.04290466, 0.02711929, 0.03932672, 0.04097417, 0.03225948, 0.0432437, 0.05117826, 0.0324476, 0.04346979, 0.04039243, 0.03318459, 0.03878335, 0.04985249, 0.03429965, 0.04213966, 0.04032933, 0.03122234, 0.03654186, 0.04651486, 0.02897223, 0.03673055, 0.03031668, 0.02616667, 0.03539943, 0.04282159, 0.02701319, 0.03937981, 0.0410233, 0.03233801, 0.04306753, 0.051169, 0.03242965, 0.04341866, 0.04024881, 0.03314554, 0.0388279, 0.04964324, 0.03425103, 0.04219821, 0.04036235, 0.0313018, 0.03645306, 0.04638667, 0.02903585, 0.0367707, 0.03033326, 0.02613652, 0.03552956, 0.04291327, 0.02716351, 0.0394048, 0.04108213, 0.03213076, 0.04311034, 0.05113626, 0.03241967, 0.04340563, 0.04025142, 0.03297416, 0.03874217, 0.04982713, 0.0343181, 0.04201877, 0.04034939, 0.0310368, 0.03625369, 0.04655501, 0.02900966, 0.0366583, 0.03034046, 0.0258967, 0.03525987, 0.04295507, 0.02706035, 0.03918684, 0.04113074, 0.03200693, 0.04295851, 0.05121162, 0.03238133, 0.04322439, 0.04032226, 0.03288936, 0.03864606, 0.04963454, 0.0342091, 0.04184519, 0.04016001, 0.03093508, 0.03627983, 0.04637884, 0.0289573, 0.03639299, 0.03019809, 0.02582515, 0.03531742, 0.04277402, 0.02705658, 0.03892034, 0.04076214, 0.03195172, 0.04293841, 0.05101974, 0.03236866, 0.04298087, 0.04017992, 0.03273588, 0.03861734, 0.04951531, 0.03424861, 0.04180956, 0.04008613, 0.03094579, 0.03622792, 0.0462824, 0.02898857, 0.03642404, 0.03013783, 0.02590732, 0.03528364, 0.04273842, 0.02706013, 0.03896797, 0.04076485, 0.0320229, 0.04302289, 0.05111222, 0.03244238, 0.04302413, 0.04021155, 0.03286009, 0.03868565, 0.04970779, 0.03434121, 0.04179148, 0.04011781, 0.03099923, 0.03638228, 0.046485, 0.02902135, 0.03631633, 0.03017109, 0.02588072, 0.03527073, 0.04283218, 0.02714511, 0.03898288, 0.04071608, 0.03196959, 0.04297387, 0.05118427, 0.03247124, 0.04308793, 0.04014183, 0.03289248, 0.0387086, 0.04979883, 0.03432672, 0.04194188, 0.04012209, 0.03095634, 0.03641173, 0.04644119, 0.0291128, 0.0364962, 0.03013757, 0.02588826, 0.03522808, 0.04288752, 0.02717797, 0.03904023, 0.04075681, 0.03203484, 0.04308691, 0.05114517, 0.03255133, 0.04303224, 0.04018063, 0.0328907, 0.0387213, 0.04968138, 0.0342876, 0.04180378, 0.04010534, 0.03103001, 0.03640882, 0.0463253, 0.02905263, 0.0364414, 0.03019283, 0.02594702, 0.03535624, 0.04287516, 0.02716666, 0.03900637, 0.04071813, 0.03199998, 0.04305704, 0.05105626, 0.03248513, 0.04299996, 0.04013102, 0.03281806, 0.03865748, 0.04956586, 0.03426391, 0.04178469, 0.04010225, 0.03098642, 0.03624607, 0.04598818, 0.0290794, 0.03644186, 0.03016969, 0.02590782, 0.03537267, 0.04269234, 0.02712123, 0.0389565, 0.0407239, 0.03201328, 0.04307863, 0.05103984, 0.03241222, 0.04293513, 0.04010861, 0.03284347, 0.03876817, 0.04963119, 0.0342712, 0.04168497, 0.04006083, 0.03091458, 0.03629139, 0.04627417, 0.02900189, 0.03636009, 0.03019203, 0.02590544, 0.03533315, 0.04279764, 0.02711371, 0.03887266, 0.04083544, 0.03204973, 0.04305086, 0.05111107, 0.03245531, 0.04292392, 0.0402948, 0.03287495, 0.03880792, 0.04969651, 0.0342835, 0.04181449, 0.04021519, 0.03101223, 0.03638752, 0.04641169, 0.02910927, 0.03640651, 0.03021143, 0.02598476, 0.03543436, 0.04290687, 0.02719758, 0.03895836, 0.0407888, 0.03211569, 0.04303545, 0.05123596, 0.03253387, 0.04299479, 0.04014362, 0.03303181, 0.03883137, 0.04980594, 0.0344309, 0.04182174, 0.04012459, 0.03098966, 0.03632313, 0.04637526, 0.02922522, 0.03641148, 0.03015241, 0.02596546, 0.03536924, 0.04289936, 0.02726847, 0.03896687, 0.04068584, 0.03208045, 0.04312438, 0.05119433, 0.03259384, 0.04299692, 0.04007882, 0.03289156, 0.03886002, 0.04976448, 0.03450374, 0.04182317, 0.04004984, 0.03103808, 0.03658114, 0.04636232, 0.02925077, 0.03649885, 0.03015528, 0.02597666, 0.03553512, 0.04289913, 0.02730644, 0.03904388, 0.04079498, 0.03206826, 0.04336044, 0.05123351, 0.03270344, 0.04315683, 0.04013203, 0.03288478, 0.03893943, 0.04973787, 0.0344228, 0.04187925, 0.04001634, 0.0309394, 0.03646038, 0.04640169, 0.02924239, 0.03640572, 0.03006942, 0.02594517, 0.03550768, 0.04291551, 0.02732913, 0.03906391, 0.0406193, 0.0320459, 0.04331522, 0.05134613, 0.03276376, 0.04320717, 0.0400851, 0.03298144, 0.03889186, 0.04983667, 0.03459641, 0.04192939, 0.0400467, 0.03105354, 0.03647898, 0.0465192, 0.02924851, 0.03656034, 0.03007219, 0.02599035, 0.03548133, 0.04295223, 0.0273482, 0.03907872, 0.04061515, 0.03207573, 0.04332037, 0.05122695, 0.03266045, 0.04308655, 0.04006025, 0.03287435, 0.03880148, 0.04982981, 0.03437186, 0.04180999, 0.03992394, 0.03096877, 0.03646763, 0.04643475, 0.02920569, 0.03649726, 0.02999888, 0.02591974, 0.03546143, 0.04296014, 0.02725957, 0.03897332, 0.04048537, 0.03197813, 0.04320035, 0.05113504, 0.0326049, 0.04296545, 0.0398537, 0.03274203, 0.03878473, 0.04958431, 0.03441356, 0.04178327, 0.03992086, 0.0307887, 0.03645385, 0.04627999, 0.0292977, 0.03637247, 0.03008909, 0.02576182, 0.03553634, 0.04283309, 0.0273316, 0.03886521, 0.04057642, 0.03183944, 0.04331017, 0.05110742, 0.03269484, 0.04284294, 0.03996313, 0.03271277, 0.03893549, 0.04976565, 0.03448748, 0.04169104, 0.03988649, 0.03079976, 0.03639765, 0.04636157, 0.02933383, 0.03625181, 0.02996012, 0.02576086, 0.03557629, 0.04289454, 0.02731043, 0.03881563, 0.04042025, 0.03185207, 0.04326084, 0.05122662, 0.0327177, 0.04285957, 0.03984306, 0.03271728, 0.03895825, 0.04980189, 0.03448359, 0.04172182, 0.03982054, 0.03074937, 0.03656134, 0.04637958, 0.0291815, 0.03619182, 0.0298993, 0.02577844, 0.03555886, 0.04289725, 0.02730727, 0.03869407, 0.04042788, 0.03183603, 0.04340282, 0.05117124, 0.03261324, 0.04271417, 0.03979515, 0.03264792, 0.03905156, 0.04976569, 0.03448692, 0.0417754, 0.03979494, 0.03077479, 0.03659056, 0.04635778, 0.02925097, 0.03635559, 0.02994846, 0.02582545, 0.03564136, 0.04288009, 0.02736237, 0.03883786, 0.04044928, 0.03181491, 0.04331638, 0.05123151, 0.03264377, 0.04288968, 0.03981064, 0.03271331, 0.03901486, 0.04976496, 0.03449837, 0.04174703, 0.03978181, 0.03080657, 0.03655319, 0.046428, 0.02922255, 0.03633045, 0.02992094, 0.02581646, 0.03561772, 0.04287375, 0.02733474, 0.03884625, 0.04038706, 0.03192505, 0.04331426, 0.051181, 0.03264758, 0.04282104, 0.03983595, 0.03271811, 0.03899134, 0.04974431, 0.03455295, 0.04181638, 0.03975809, 0.03082825, 0.03657605, 0.0464413, 0.02926341, 0.03632272, 0.02987281, 0.02586868, 0.03559824, 0.04282772, 0.02734645, 0.03889055, 0.0403325, 0.03188072, 0.04335156, 0.05111828, 0.03272285, 0.04295951, 0.03973399, 0.03275135, 0.03897879, 0.0496185, 0.03455468, 0.04178304, 0.03970045, 0.03077289, 0.03652792, 0.04629822, 0.029292, 0.03637328, 0.02989594, 0.02589149, 0.03561236, 0.04281344, 0.02732773, 0.03889143, 0.04040336, 0.03196977, 0.04339639, 0.05110472, 0.03270735, 0.04301433, 0.0396992, 0.03285746, 0.03906454, 0.0496615, 0.03456205, 0.04183493, 0.03970457, 0.0308814, 0.03660783, 0.04636201, 0.02927791, 0.03639344, 0.02990533, 0.02590669, 0.03568323, 0.04288769, 0.02741184, 0.03892244, 0.04026277, 0.03197207, 0.043502, 0.05126901, 0.0327739, 0.04296952, 0.0397157, 0.03283832, 0.03917617, 0.04978493, 0.03466824, 0.04174148, 0.03969206, 0.03092301, 0.03675178, 0.04651857, 0.02934632, 0.03634692, 0.02982312, 0.02582945, 0.03579525, 0.04293373, 0.02742893, 0.03892562, 0.04021261, 0.03191898, 0.04366431, 0.05111767, 0.03282574, 0.04301247, 0.03968937, 0.03277814, 0.03907903, 0.04973834, 0.0347381, 0.04190781, 0.03968333, 0.03084659, 0.03657781, 0.04636725, 0.02938388, 0.03653544, 0.02983155, 0.02581948, 0.03567068, 0.04283346, 0.02749364, 0.03904834, 0.04035078, 0.03190352, 0.04337237, 0.0510353, 0.03286468, 0.04312471, 0.0398349, 0.03271082, 0.03899604, 0.04970979, 0.03482197, 0.04210642, 0.03972678, 0.03073262, 0.03656807, 0.04640498, 0.02945745, 0.03654467, 0.02980238, 0.02572215, 0.03567753, 0.0429103, 0.02751731, 0.03910261, 0.04028187, 0.03184905, 0.04346342, 0.05121132, 0.03282177, 0.0431207, 0.03981119, 0.03262442, 0.03918895, 0.04986801, 0.03477874, 0.0420163, 0.03977165, 0.03072125, 0.03669102, 0.04648103, 0.02940598, 0.0365652, 0.02985189, 0.02582315, 0.03579345, 0.04294503, 0.02746703, 0.03904525, 0.04033944, 0.03186803, 0.04360703, 0.05137621, 0.03280279, 0.04318587, 0.0396772, 0.0327975, 0.03932333, 0.05007986, 0.03471361, 0.04199948, 0.0397145, 0.0307746, 0.03690095, 0.04664753, 0.02937421, 0.03656759, 0.02985071, 0.02578195, 0.03594587, 0.04314783, 0.02747159, 0.03906675, 0.04031194, 0.03183531, 0.04377458, 0.05153846, 0.03287851, 0.04323843, 0.03964732, 0.03275881, 0.0393351, 0.0500903, 0.03475238, 0.04213807, 0.03965591, 0.03077583, 0.03685065, 0.04660609, 0.02935039, 0.03649592, 0.02976348, 0.02585342, 0.03590252, 0.04315437, 0.02744464, 0.03906591, 0.04024502, 0.0319719, 0.04365223, 0.05142658, 0.03275335, 0.04320825, 0.0395497, 0.03281045, 0.03937742, 0.0501012, 0.034659, 0.0420937, 0.03961701, 0.03085521, 0.03691746, 0.04666425, 0.02925904, 0.03659971, 0.02973521, 0.02590346, 0.0359666, 0.04312815, 0.02738716, 0.03910059, 0.04015523, 0.03195912, 0.04372957, 0.05144947, 0.03272474, 0.04330977, 0.03962566, 0.03285441, 0.03932823, 0.05001516, 0.03462086, 0.0421082, 0.03963697, 0.03084076, 0.03679138, 0.04670438, 0.02928303, 0.03654311, 0.02975407, 0.02579227, 0.03584198, 0.04315498, 0.02738038, 0.03908966, 0.04020015, 0.0319456, 0.04368098, 0.05148789, 0.03276427, 0.04323322, 0.03966041, 0.03273598, 0.03928946, 0.05009244, 0.03465753, 0.04207264, 0.03964368, 0.03078007, 0.0368969, 0.04670855, 0.02935551, 0.03651118, 0.0298301, 0.02578134, 0.03586317, 0.04317728, 0.02744463, 0.03914616, 0.04031919, 0.03186389, 0.04371061, 0.05157948, 0.03278904, 0.04325458, 0.0396835, 0.03272507, 0.03927381, 0.05007749, 0.034621, 0.04197234, 0.03963342, 0.03076878, 0.0367907, 0.04675623, 0.02922821, 0.03654183, 0.02973719, 0.02580158, 0.03580583, 0.04323453, 0.02742011, 0.03914507, 0.04020765, 0.03196375, 0.0436243, 0.05150263, 0.03273545, 0.04317372, 0.0397352502, 0.0328546651, 0.03922161, 0.05010274, 0.03472945, 0.04212166, 0.03968723, 0.03079306, 0.03675878, 0.04661072, 0.0292639, 0.03664165, 0.02972608, 0.02585008, 0.03581954, 0.0430926, 0.02739828, 0.03909033, 0.04014276, 0.03192741, 0.04358374, 0.05134473, 0.03282769, 0.04325787, 0.03971313, 0.03278041, 0.03923972, 0.05017114, 0.03467344, 0.04205179, 0.03963334, 0.03073077, 0.0367526, 0.04661524, 0.02928674, 0.03661688, 0.02982718, 0.02579213, 0.03565409, 0.04319094, 0.02743654, 0.03919743, 0.04033418, 0.03185666, 0.04341789, 0.05147515, 0.03287939, 0.04326914, 0.0398013, 0.03271867, 0.03900859, 0.0499542, 0.0346874, 0.04214687, 0.03977619, 0.03067317, 0.03661952, 0.04648822, 0.02938427, 0.036776, 0.02990277, 0.02578969, 0.03574685, 0.04311999, 0.02753928, 0.03939417, 0.0404821, 0.03187728, 0.04352464, 0.05146112, 0.03290619, 0.04346061, 0.03985063, 0.03272069, 0.0391556, 0.05004689, 0.03471541, 0.0423288, 0.03976037, 0.03069946, 0.03671806, 0.04660026, 0.02935867, 0.03671398, 0.02993487, 0.02576611, 0.03574567, 0.04317867, 0.02750475, 0.03934946, 0.04044665, 0.03178087, 0.04345421, 0.05143128, 0.03289288, 0.04333461, 0.0397808, 0.03260367, 0.03921947, 0.04996334, 0.03465578, 0.04218627, 0.03978803, 0.03064422, 0.03675948, 0.04667393, 0.02922825, 0.03660684, 0.02989986, 0.02573844, 0.03586198, 0.04316256, 0.0273104, 0.03914657, 0.04041338, 0.03170742, 0.04370062, 0.0515262, 0.03271515, 0.04330646, 0.0397769, 0.0325723, 0.03933662, 0.05010358, 0.03448655, 0.04214751, 0.03968277, 0.03062015, 0.03693537, 0.04675925, 0.0291422, 0.03660072, 0.02983466, 0.02571416, 0.03604895, 0.04334027, 0.0273733, 0.03901926, 0.04031325, 0.03180622, 0.04384699, 0.05160825, 0.03274783, 0.04317191, 0.03970677, 0.03262195, 0.03942602, 0.050201, 0.03452147, 0.04214171, 0.03965607, 0.03062928, 0.03702385, 0.04668544, 0.02927623, 0.03659198, 0.02982736, 0.02568573, 0.03598225, 0.04335144, 0.02748676, 0.03913065, 0.04024106, 0.03177177, 0.04386333, 0.05180872, 0.03271648, 0.04331313, 0.03966502, 0.03262012, 0.03943957, 0.05045114, 0.03447785, 0.04206039, 0.03937571, 0.03054817, 0.03701157, 0.04688579, 0.02909348, 0.03650047, 0.02960902, 0.02562887, 0.03603845, 0.04337073, 0.02729018, 0.03911113, 0.04019752, 0.0318094, 0.04390497, 0.05161896, 0.03257208, 0.0433044, 0.03942997, 0.03266486, 0.03947581, 0.05030067, 0.0344227, 0.04202863, 0.03951059, 0.03065859, 0.03705306, 0.04681049, 0.02912769, 0.03671426, 0.02975823, 0.02575337, 0.03605606, 0.04350881, 0.0272252, 0.03928439, 0.04024572, 0.03180159, 0.04384766, 0.05198092, 0.0326407, 0.04339515, 0.03948679, 0.03264211, 0.03959365, 0.05047385, 0.03441435, 0.04217559, 0.03931675, 0.03055618, 0.03717498, 0.04699507, 0.02903129, 0.03666101, 0.02963781, 0.02574888, 0.03618474, 0.04346384, 0.02727725, 0.03922447, 0.0401086, 0.03180883, 0.04402096, 0.05179293, 0.03250939, 0.04324302, 0.03937759, 0.03270352, 0.03967977, 0.05033784, 0.03440964, 0.04209326, 0.03940195, 0.03066606, 0.03719406, 0.04687565, 0.02903162, 0.03658426, 0.02967062, 0.02576548, 0.03618232, 0.04350489, 0.02721587, 0.03909756, 0.04012461, 0.03188508, 0.04400631, 0.05176657, 0.03255337, 0.04318561, 0.03947255, 0.03267996, 0.03962771, 0.05037013, 0.03436709, 0.04203509, 0.03937353, 0.03058227, 0.037267, 0.04686651, 0.02908082, 0.03649823, 0.02959721, 0.02571518, 0.03624002, 0.04348012, 0.0272446, 0.03910421, 0.04007096, 0.03181721, 0.04419194, 0.0518888, 0.03259436, 0.04328226, 0.03937471, 0.03264261, 0.03982169, 0.05051807, 0.03446176, 0.04196613, 0.03926226, 0.03064348, 0.03739535, 0.04688856, 0.02904248, 0.03650058, 0.02955591, 0.02570631, 0.03628526, 0.0433986, 0.02721972, 0.03906327, 0.04008447, 0.03188216, 0.04414647, 0.05177627, 0.03254691, 0.04320656, 0.03944877, 0.03270893, 0.03978497, 0.05047303, 0.03443001, 0.04204438, 0.03929029, 0.03065772, 0.0373629, 0.04690824, 0.0290683, 0.03664666, 0.02958586, 0.02571496, 0.03629101, 0.04352148, 0.02725662, 0.03908542, 0.0400033, 0.03187151, 0.0442907, 0.05185166, 0.03262346, 0.04317493, 0.03938318, 0.03265083, 0.03978653, 0.05053135, 0.03440333, 0.04198759, 0.03922352, 0.03064337, 0.03736148, 0.04704608, 0.0290837, 0.03665241, 0.02958763, 0.02575975, 0.03631009, 0.0435613, 0.02722918, 0.03927163, 0.04004923, 0.03186001, 0.04428692, 0.05187158, 0.03257406, 0.04336391, 0.03946918, 0.03267303, 0.03979047, 0.05061897, 0.03439508, 0.0421905, 0.03934204, 0.03068886, 0.03744451, 0.047031, 0.02907104, 0.0367483, 0.02962152, 0.02576133, 0.03637, 0.04348685, 0.0273119, 0.03933375, 0.04002585, 0.03181763, 0.04423079, 0.05195181, 0.03253229, 0.04343595, 0.03945443, 0.03277703, 0.03983443, 0.05043253, 0.03436385, 0.0422188, 0.03936734, 0.03072049, 0.0374038, 0.04700456, 0.02904097, 0.0367658, 0.02965058, 0.0258166, 0.03642068, 0.04355988, 0.02725807, 0.0394941, 0.04011168, 0.0320155, 0.04442351, 0.05191743, 0.03255805, 0.04348187, 0.03941861, 0.03289325, 0.03993552, 0.05056325, 0.03441835, 0.04240113, 0.03935837, 0.03084722, 0.03758046, 0.04707268, 0.0290891, 0.03681274, 0.02968366, 0.02592674, 0.03655649, 0.0436397, 0.02726522, 0.03946116, 0.04012411, 0.03203028, 0.04452444, 0.05201705, 0.03266831, 0.04365735, 0.03950252, 0.03290737, 0.03998166, 0.05064766, 0.034444, 0.04251918, 0.03940981, 0.03087418, 0.03765371, 0.04719529, 0.02907183, 0.03689829, 0.02970699, 0.02589893, 0.03652273, 0.0436075, 0.02726532, 0.03956086, 0.04025929, 0.03204762, 0.04448665, 0.05204305, 0.0325814, 0.04370586, 0.03965586, 0.03294751, 0.04004467, 0.05063161, 0.03444208, 0.04247037, 0.03944511, 0.03093408, 0.03761574, 0.04718635, 0.02903211, 0.03691943, 0.02979675, 0.02606305, 0.03656398, 0.04374785, 0.0273152, 0.03954121, 0.04028064, 0.03217441, 0.04445982, 0.05207331, 0.0326148, 0.04364447, 0.03965599, 0.03304834, 0.03994161, 0.05062873, 0.03444533, 0.04243854, 0.03948079, 0.03100416, 0.03756024, 0.04712117, 0.02907897, 0.03693109, 0.02971091, 0.02601046, 0.0364373, 0.04366502, 0.02731296, 0.03946699, 0.04018342, 0.03214124, 0.04438566, 0.05201428, 0.03258453, 0.04366947, 0.03952929, 0.03302506, 0.03996232, 0.05067756, 0.03439695, 0.04252359, 0.03943928, 0.030917, 0.03755683, 0.04717853, 0.02905103, 0.03692893, 0.02968298, 0.0259975, 0.03642378, 0.04368473, 0.02720872, 0.03958883, 0.04014095, 0.03208946, 0.04439963, 0.05208615, 0.03254601, 0.04378456, 0.03962825, 0.0330507, 0.0398817, 0.05072798, 0.03440768, 0.04256374, 0.03948886, 0.03096158, 0.0375692, 0.0472999, 0.02903144, 0.0369393, 0.0297286, 0.02607165, 0.03646815, 0.04378106, 0.02726844, 0.03958516, 0.04015747, 0.03217019, 0.0444438, 0.05207205, 0.03250246, 0.04364297, 0.0395817, 0.03307427, 0.03980669, 0.05056498, 0.03434768, 0.04237657, 0.03946376, 0.03098446, 0.03736666, 0.04712802, 0.02899563, 0.03698532, 0.02971414, 0.02610242, 0.03628495, 0.04356414, 0.02725271, 0.03960758, 0.04018892, 0.03214121, 0.04420685, 0.05192117, 0.03245923, 0.04368056, 0.03962103, 0.03313003, 0.03974232, 0.05047864, 0.03428995, 0.04253706, 0.03952048, 0.03101302, 0.03724242, 0.04701952, 0.02907957, 0.03700166, 0.02974871, 0.02612414, 0.03623822, 0.0436107, 0.02726994, 0.03963839, 0.04025417, 0.03222914, 0.04414087, 0.05196624, 0.03256188, 0.04366545, 0.03962768, 0.03309809, 0.03963209, 0.05058832, 0.03441252, 0.04243866, 0.0394984, 0.03109493, 0.037201, 0.04714366, 0.0290838, 0.03701293, 0.02976157, 0.02618504, 0.03620411, 0.0436555, 0.02734773, 0.03965449, 0.04019305, 0.03224831, 0.0440901, 0.05206929, 0.03267241, 0.04366377, 0.03964489, 0.03318106, 0.0397183, 0.0506952, 0.03447182, 0.04258318, 0.03950052, 0.03107154, 0.03723123, 0.04721552, 0.02911998, 0.03700993, 0.02976708, 0.0261401, 0.0361605, 0.0437206, 0.02734214, 0.03966635, 0.04021256, 0.03221723, 0.04409796, 0.05194753, 0.03261541, 0.04384602, 0.0396744, 0.03319174, 0.03962083, 0.05067207, 0.03452451, 0.04246264, 0.0395868495, 0.0311106108, 0.03733718, 0.0472653, 0.02920787, 0.03708265, 0.0297789574, 0.0261758808, 0.0361383818, 0.043825604, 0.0274227113, 0.0398335755, 0.040302176, 0.0321905352, 0.0441168062, 0.0522674061, 0.0327335298, 0.0439254232, 0.039770782, 0.0332113765, 0.0397287346, 0.0508411229, 0.03454026, 0.04271674, 0.03964363, 0.03114813, 0.037225, 0.04740223, 0.02930054, 0.03735415, 0.02986022, 0.02625486, 0.03614743, 0.04384161, 0.0274800304, 0.0400952511, 0.0403742157, 0.0323047154, 0.0440422, 0.05219185, 0.0328227095, 0.0441808887, 0.0397862047, 0.0332919508, 0.03959439, 0.05078755, 0.03464015, 0.04285045, 0.03971826, 0.03117403, 0.03721305, 0.04744459, 0.0293410458, 0.0374395251, 0.0299248584, 0.0262704846, 0.03617763, 0.04385364, 0.0275006071, 0.0401841924, 0.0404186323, 0.0323046111, 0.0441252552, 0.0522824563, 0.0328415446, 0.0441913791, 0.0398819335, 0.0332718939, 0.0396611132, 0.0508395135, 0.0345790945, 0.0428884402, 0.0396947302, 0.0311804116, 0.0372581407, 0.0474554598, 0.0293209683, 0.0374024399, 0.0299399514, 0.0263171177, 0.0361367539, 0.0439756177, 0.0274678003, 0.040031597, 0.0404799245, 0.0324284285, 0.0440979265, 0.0524488613, 0.0327929556, 0.0441422202, 0.0398711301, 0.0333288498, 0.0397198983, 0.0508800037, 0.0345665216, 0.04279029, 0.0397608727, 0.0312522948, 0.0373037383, 0.0475626588, 0.0291320812, 0.0372222252, 0.0298377294, 0.0262790713, 0.0361952707, 0.0438595414, 0.0272953827, 0.0399830565, 0.0402940288, 0.0323328264, 0.0440661125, 0.0523889996, 0.032847289, 0.0442098193, 0.0398988053, 0.0333580822, 0.0396717601, 0.0509657264, 0.0346246548, 0.0429155603, 0.0398146696, 0.0312329307, 0.0372888111, 0.0477124378, 0.0292941723, 0.0375536233, 0.0301080365, 0.0262870584, 0.0362659916, 0.0440568924, 0.0275245514, 0.0405015685, 0.0406892747, 0.0323065072, 0.0442817137, 0.0524831489, 0.0329344459, 0.0445901491, 0.0399809889, 0.0332385413, 0.0397311375, 0.0509786978, 0.0346255973, 0.0430254042, 0.0397575609, 0.0309334341, 0.0372674614, 0.0475060456, 0.029372463, 0.03735663, 0.0299448762, 0.026071338, 0.036166396, 0.0437291488, 0.0275328942, 0.0400346257, 0.0403783433, 0.0321058184, 0.0441387966, 0.0521420129, 0.0329114869, 0.0441519171, 0.0398593359, 0.0330880359, 0.0397514626, 0.0510220341, 0.0346494019, 0.0430001095, 0.0396640524, 0.0309078004, 0.0373177491, 0.0474158376, 0.0293274913, 0.0374373123, 0.0298259482, 0.0259366389, 0.0361533761, 0.0437673479, 0.0274447706, 0.0402248539, 0.0403009504, 0.0320116244, 0.0440090261, 0.0521542542, 0.0327971056, 0.0442662202, 0.0397915803, 0.0329933874, 0.0397350676, 0.0508734435, 0.0347027294, 0.0430794954, 0.0398086272, 0.0310678519, 0.037385311, 0.0474892035, 0.029447984, 0.0375879668, 0.0298522022, 0.0259565357, 0.0362591669, 0.043680314, 0.0275205579, 0.0402277783, 0.0403956696, 0.0319465064, 0.044195652, 0.0520957597, 0.0328855701, 0.0443465188, 0.0398180224, 0.0329635367, 0.0397682041, 0.0508034751, 0.0346128047, 0.0430402607, 0.0398176722, 0.0307970792, 0.0371952802, 0.0472665653, 0.02936152, 0.0374836959, 0.0299514104, 0.0258276369, 0.0361097232, 0.0435506366, 0.0274960119, 0.0402900577, 0.0404388234, 0.0318057612, 0.0439604744, 0.0519775487, 0.0329331756, 0.0444665924, 0.039884124, 0.0328474529, 0.0395667478, 0.0507792048, 0.0347073302, 0.043151848, 0.0397393815, 0.0307329036, 0.0372640379, 0.0472910069, 0.0294869132, 0.037494909, 0.0297903288, 0.025731517, 0.0360728391, 0.0434739962, 0.0276308917, 0.0402147658, 0.0401653275, 0.0316906497, 0.0439523421, 0.0516875125, 0.0329132266, 0.0443574525, 0.0394918472, 0.0325840972, 0.0394451767, 0.0503211282, 0.0346358493, 0.0431626998, 0.0395007879, 0.0304589495, 0.0369900987, 0.0469165817, 0.0294536632, 0.0374956168, 0.0296530314, 0.025620712, 0.0359235145, 0.0433495082, 0.0275840908, 0.0402085446, 0.040032018, 0.0315713175, 0.0439072624, 0.0516388863, 0.0328618623, 0.0444189236, 0.0394389294, 0.0326208584, 0.0394657068, 0.050435558, 0.0346872322, 0.0431628637, 0.039408844, 0.0304726586, 0.0371165723, 0.0470314622, 0.0294326823, 0.0375788249, 0.0295741539, 0.0255175531, 0.0359279998, 0.0432453118, 0.0275828764, 0.0402941853, 0.0400551297, 0.0315324925, 0.0439956784, 0.0516864695, 0.0329695903, 0.0443710834, 0.0394193493, 0.0325785764, 0.0395425111, 0.050286945, 0.0349398628, 0.0431537814, 0.0389130898, 0.0304159448, 0.0371929742, 0.0462330952, 0.0299715437, 0.0374335051, 0.0290760957, 0.0254220665, 0.0360863842, 0.0427578427, 0.0281523354, 0.0397467688, 0.0391686633, 0.0315047354, 0.04387068, 0.05102366, 0.033693485, 0.043949496, 0.0384764075, 0.0324784108, 0.0394361466, 0.049785424, 0.0353269987, 0.0428174622, 0.0384562314, 0.0303212721, 0.0370092206, 0.0462867655, 0.0302406009, 0.0371873528, 0.0287005771, 0.025296472, 0.03596853, 0.04265333, 0.028120866, 0.039614398, 0.0385368913, 0.0312812254, 0.04389359, 0.05087861, 0.0336608812, 0.0437026583, 0.0379108936, 0.0321814157, 0.03947444, 0.04957811, 0.03529975, 0.04281551, 0.0382896662, 0.0301740132, 0.03697908, 0.04616677, 0.0302736, 0.03721393, 0.028858196, 0.0251997784, 0.0359138, 0.04276741, 0.02831966, 0.0397105, 0.0388341844, 0.0311553143, 0.04384724, 0.05083019, 0.0337307081, 0.0436447859, 0.0385307707, 0.0320717543, 0.0393414199, 0.0495334864, 0.03531578, 0.04278974, 0.0385066681, 0.0300682951, 0.0368709117, 0.0461960956, 0.03008458, 0.03714469, 0.0289339032, 0.0251710266, 0.0360196, 0.04278169, 0.02824681, 0.03965796, 0.0391036533, 0.0312727168, 0.04394408, 0.05115895, 0.03387983, 0.04385758, 0.0387334004, 0.0325158127, 0.03959648, 0.05005722, 0.03544527, 0.0429394, 0.0387252606, 0.0303806718, 0.03710788, 0.04655748, 0.03029153, 0.03732599, 0.029260613, 0.0253343731, 0.03609544, 0.04295751, 0.02827615, 0.03969113, 0.0392913707, 0.0314502902, 0.0440482, 0.05110797, 0.03384769, 0.04380087, 0.0390667245, 0.0323624425, 0.03942513, 0.04979126, 0.03527886, 0.04264595, 0.0390580073, 0.030250648, 0.0369976, 0.04634196, 0.03001391, 0.03702287, 0.029264329, 0.0252258759, 0.03592256, 0.04285598, 0.02809284, 0.03945664, 0.0393991619, 0.0313373655, 0.04371904, 0.05105229, 0.03363132, 0.04361772, 0.0390889123, 0.032359425, 0.03941141, 0.05002279, 0.03542229, 0.04272608, 0.0391808636, 0.0302872974, 0.0368707031, 0.0464320593, 0.03012104, 0.03702547, 0.0293139275, 0.0252001155, 0.03595512, 0.04298831, 0.0281744376, 0.0394877307, 0.0395769365, 0.031292554, 0.04392529, 0.05137601, 0.0336527862, 0.0436008871, 0.0391619243, 0.0323109478, 0.03961411, 0.05019026, 0.0353687, 0.04275708, 0.0391333252, 0.0303396825, 0.0370878279, 0.0465146117, 0.03007758, 0.03701954, 0.02928276, 0.02520906, 0.03591185, 0.04300552, 0.02804771, 0.03948317, 0.03954004, 0.03126749, 0.04393303, 0.0512432, 0.03355143, 0.04354063, 0.03924473, 0.03228168, 0.03948764, 0.05012593, 0.03541342, 0.04280014, 0.03932486, 0.03037587, 0.037046995, 0.0465929322, 0.03002836, 0.03704848, 0.02944031, 0.02528239, 0.03594084, 0.04301175, 0.02804033, 0.03950873, 0.03956443, 0.03141067, 0.04387458, 0.05128653, 0.03351884, 0.04371244, 0.03921302, 0.03242122, 0.03945831, 0.05007685, 0.03524997, 0.04267034, 0.03925289, 0.03031522, 0.0369916074, 0.0464474745, 0.02989763, 0.03694795, 0.02947764, 0.02522405, 0.03599187, 0.04285444, 0.02795362, 0.03941653, 0.03973699, 0.03140014, 0.0439949, 0.05104174, 0.03331254, 0.04354154, 0.03938345, 0.03232535, 0.03945426, 0.04990841, 0.03521471, 0.04270438, 0.03941886, 0.03034403, 0.0370143019, 0.0462400988, 0.02987809, 0.0370434, 0.0295137, 0.02527838, 0.03604222, 0.0427935, 0.02792115, 0.03960336, 0.03972577, 0.03145501, 0.04412761, 0.05092859, 0.03346469, 0.04386906, 0.03953326, 0.03244658, 0.0395961, 0.04983978, 0.03523467, 0.04285454, 0.03951385, 0.03035483, 0.0371432267, 0.0461236648, 0.02994808, 0.0371027, 0.02961212, 0.02528937, 0.0359674, 0.04260519, 0.02798324, 0.03969521, 0.0397942, 0.03141787, 0.04406045, 0.05090453, 0.03338918, 0.04390933, 0.03959724, 0.03243009, 0.03945865, 0.04976176, 0.03529445, 0.0428873, 0.0396752, 0.0302869, 0.0369278714, 0.0461083129, 0.02994397, 0.03714223, 0.02970661, 0.02520896, 0.03581756, 0.04256097, 0.02794497, 0.03965899, 0.0399561, 0.03131545, 0.04389866, 0.05081193, 0.03335651, 0.04370757, 0.03966156, 0.03234099, 0.03940085, 0.04962066, 0.03526514, 0.04280568, 0.03955407, 0.03036943, 0.0369015709, 0.0459940061, 0.02994711, 0.03706814, 0.02958447, 0.025172, 0.03577262, 0.04245282, 0.02795217, 0.03960562, 0.03992052, 0.03124957, 0.04376917, 0.05055517, 0.03333256, 0.04367061, 0.03963904, 0.03231512, 0.03934897, 0.04952686, 0.03517967, 0.04282477, 0.03959971, 0.0302943, 0.036847271, 0.0459596813, 0.02996841, 0.03712258, 0.02975357, 0.0252203, 0.03584218, 0.0425034, 0.02798005, 0.03957798, 0.04007074, 0.031402, 0.04389377, 0.05075873, 0.03341387, 0.04371842, 0.03983267, 0.03240727, 0.03942224, 0.04967035, 0.03521937, 0.04276944, 0.03971132, 0.03040575, 0.0368431732, 0.0459750071, 0.0299296, 0.03705326, 0.02982923, 0.02528132, 0.03581933, 0.04260146, 0.02794475, 0.03953664, 0.04015154, 0.03144861, 0.04373224, 0.05082341, 0.03343163, 0.04381296, 0.0399609, 0.03246742, 0.03923295, 0.04965, 0.03523889, 0.04284873, 0.03985436, 0.03051301, 0.0367089175, 0.0459640026, 0.02996352, 0.03714328, 0.02996556, 0.02541855, 0.03575575, 0.0425381, 0.02799596, 0.03968741, 0.04026994, 0.03152582, 0.04373702, 0.05075196, 0.03341446, 0.04380485, 0.03998852, 0.03247005, 0.03937844, 0.04949739, 0.03523033, 0.04292618, 0.03973521, 0.03045435, 0.03674509, 0.0458884425, 0.02994362, 0.03717111, 0.02993947, 0.0254225, 0.03575522, 0.04264574, 0.0281202, 0.03987047, 0.04037858, 0.03149857, 0.04353987, 0.05076687, 0.03347582, 0.04395035, 0.04008264, 0.03252495, 0.03923457, 0.04963075, 0.03530513, 0.04302309, 0.03998777, 0.03044903, 0.0365783907, 0.0459870212, 0.03000307, 0.03724772, 0.030007, 0.02542074, 0.03558904, 0.04259187, 0.02806469, 0.03973705, 0.0404303335, 0.0314503871, 0.04354789, 0.05058467, 0.0334412, 0.04393946, 0.04001348, 0.03245076, 0.0391085, 0.04943611, 0.03532146, 0.04282765, 0.03983361, 0.03037553, 0.0365828872, 0.0458307527, 0.02993844, 0.03702814, 0.02966887, 0.02522056, 0.03545835, 0.04242151, 0.02798745, 0.03952936, 0.03997816, 0.03136607, 0.04341274, 0.05060617, 0.03338409, 0.04382476, 0.03971005, 0.03229968, 0.03899234, 0.04941038, 0.03526139, 0.04263733, 0.03971697, 0.03035534, 0.0364311449, 0.0458298959, 0.02999291, 0.03699993, 0.02984551, 0.02525201, 0.03556266, 0.04237612, 0.02799489, 0.03953684, 0.04019724, 0.03130575, 0.04334509, 0.05070497, 0.03342045, 0.04372959, 0.03985415, 0.03236933, 0.03906725, 0.04953361, 0.03534368, 0.04273422, 0.0396921, 0.03030603, 0.0363544933, 0.0458300337, 0.02995202, 0.03707007, 0.0297042336, 0.0252575446, 0.03547336, 0.04236153, 0.02798819, 0.03956074, 0.0401262976, 0.0313827507, 0.04335545, 0.05051624, 0.03339105, 0.04368249, 0.03973241, 0.03242236, 0.03913558, 0.04921476, 0.03525386, 0.04270763, 0.03972448, 0.03033004, 0.0364002213, 0.0457868986, 0.02992107, 0.03705127, 0.029666679, 0.0253095813, 0.03534437, 0.04222935, 0.02789918, 0.03955592, 0.0400716923, 0.0313910246, 0.04330588, 0.05049892, 0.03340041, 0.04370667, 0.03988838, 0.03250018, 0.0390632, 0.04919005, 0.03532061, 0.04285213, 0.03984196, 0.03040432, 0.0362619683, 0.0457427651, 0.02986098, 0.03699186, 0.02972758, 0.02529161, 0.0353579, 0.04236801, 0.02790098, 0.03952083, 0.0401507951, 0.0315007977, 0.04313516, 0.05047181, 0.03333792, 0.04371041, 0.03976768, 0.03248325, 0.03883078, 0.04922319, 0.03517791, 0.04271176, 0.03967779, 0.03044552, 0.0363293588, 0.0457695909, 0.02990968, 0.03701775, 0.02977961, 0.02533243, 0.03544205, 0.04233362, 0.02786005, 0.03958356, 0.040009, 0.03142857, 0.04331552, 0.05046122, 0.03323599, 0.04381633, 0.03966909, 0.03232072, 0.03869176, 0.04924779, 0.03506499, 0.0426255, 0.03952201, 0.03038545, 0.0362306274, 0.0456872098, 0.02980167, 0.0370052, 0.02967216, 0.02532129, 0.03526334, 0.0421983, 0.02777543, 0.0395469, 0.0400081426, 0.0313446112, 0.04295187, 0.0503809, 0.03310297, 0.04367036, 0.03964078, 0.03243814, 0.03869627, 0.04911555, 0.03507334, 0.04270383, 0.03957289, 0.03039615, 0.0359411798, 0.0455549918, 0.02982406, 0.03706697, 0.02967925, 0.02525112, 0.03501413, 0.04206737, 0.0278298296, 0.039673917, 0.03993297, 0.03145881, 0.04301645, 0.05028075, 0.03315638, 0.04372144, 0.03947362, 0.03239144, 0.0387504, 0.04900105, 0.03497878, 0.04272699, 0.03952944, 0.03036361, 0.0359478593, 0.0455642454, 0.0296979, 0.03697805, 0.02954373, 0.02524623, 0.03496939, 0.04200973, 0.02764191, 0.03951349, 0.03977643, 0.03130339, 0.04278828, 0.05024837, 0.03304195, 0.04369957, 0.03944532, 0.03243483, 0.03864647, 0.04892171, 0.03493344, 0.04262605, 0.03958988, 0.03035748, 0.0359341949, 0.0454350263, 0.02977273, 0.03682836, 0.02958612, 0.02532575, 0.03504756, 0.0420801, 0.02772015, 0.03937286, 0.04017165, 0.03150516, 0.04307291, 0.05005663, 0.03326176, 0.04360372, 0.03966539, 0.03238397, 0.03864828, 0.04903939, 0.03511123, 0.04264436, 0.03962416, 0.03037312, 0.035837125, 0.0454703644, 0.02979597, 0.03701882, 0.02981078, 0.02541603, 0.03508775, 0.0422334, 0.0278692301, 0.0396559015, 0.04022221, 0.03156754, 0.04298035, 0.05042327, 0.033443138, 0.0437460542, 0.03961226, 0.03263406, 0.0389038, 0.04925087, 0.03530872, 0.04251852, 0.03954461, 0.03049822, 0.0360159874, 0.0454973988, 0.0298643485, 0.0371745341, 0.02985802, 0.02556332, 0.03537677, 0.04204425, 0.0279967487, 0.0397827253, 0.04014909, 0.03166362, 0.04337369, 0.05048081, 0.0335249156, 0.0439069569, 0.03979969, 0.03261029, 0.03909491, 0.04947626, 0.03536804, 0.04293272, 0.03960288, 0.0305975, 0.0365549251, 0.0457323454, 0.02995227, 0.03716818, 0.02983216, 0.0253858, 0.03560093, 0.04228141, 0.0281257592, 0.0398600884, 0.04005396, 0.03155248, 0.0437156, 0.05041758, 0.0335136279, 0.0437796377, 0.03974393, 0.03243291, 0.03938775, 0.04936408, 0.03539713, 0.04280747, 0.0397207, 0.0304462, 0.0366006009, 0.0459096357, 0.02999211, 0.03707111, 0.02973281, 0.02547362, 0.03564598, 0.04227616, 0.0281097833, 0.0398258939, 0.04025078, 0.03148165, 0.04347097, 0.05072734, 0.0335426331, 0.0436361916, 0.03976678, 0.03253654, 0.03900323, 0.04940005, 0.03529339, 0.04307079, 0.03970295, 0.03030019, 0.0362478942, 0.0454823747, 0.0299084485, 0.037238542, 0.02975401, 0.02539383, 0.03589756, 0.04209517, 0.0281637404, 0.0398083664, 0.04000405, 0.03151004, 0.04393527, 0.05015567, 0.0339503139, 0.0435990877, 0.03950794, 0.03251963, 0.03968683, 0.0492036, 0.03561342, 0.04274184, 0.03960154, 0.03063633, 0.037275061, 0.0457530878, 0.03012062, 0.03682406, 0.02949675, 0.02547962, 0.03595641, 0.04219488, 0.0280310828, 0.0393215865, 0.03986736, 0.03167589, 0.04442508, 0.05043388, 0.0335927792, 0.0435140729, 0.03950028, 0.03274606, 0.039765, 0.04945647, 0.0353976227, 0.0424615853, 0.03942285, 0.03062491, 0.0373584777, 0.0456863157, 0.0300306734, 0.0366693027, 0.02935492, 0.02553206, 0.03619654, 0.04192283, 0.0280942675, 0.0391641706, 0.03949218, 0.03182524, 0.04466703, 0.05009168, 0.0334471166, 0.0429590717, 0.03878239, 0.03289492, 0.04034809, 0.04887778, 0.0354852, 0.04212404, 0.03893801, 0.0307579, 0.0376528054, 0.0451784693, 0.0295183342, 0.0361511074, 0.02880623, 0.02553269, 0.03636872, 0.04163287, 0.02776183, 0.0385084748, 0.03914718, 0.03175409, 0.04502687, 0.04947129, 0.0333209261, 0.0427126028, 0.03873406, 0.0326568, 0.04041378, 0.04861375, 0.03527803, 0.04210003, 0.03901271, 0.03060271, 0.0379555263, 0.0454192087, 0.0298179518, 0.036298003, 0.02926841, 0.0254869, 0.03648488, 0.04176007, 0.0279372539, 0.0388791487, 0.0395609327, 0.0317338593, 0.04471139, 0.0502783, 0.0333664119, 0.0431670435, 0.03913063, 0.03258584, 0.04008978, 0.04887472, 0.03509393, 0.04220579, 0.03912914, 0.0307618, 0.0379161015, 0.0458094142, 0.02984138, 0.03628026, 0.02942495, 0.02570617, 0.03659031, 0.04216254, 0.0280532632, 0.0392072573, 0.03940713, 0.03167986, 0.04438791, 0.05054737, 0.0339244418, 0.0436221249, 0.03944165, 0.03303081, 0.04025644, 0.04947297, 0.0356190614, 0.0423643291, 0.03956017, 0.03103345, 0.0376242958, 0.0455616564, 0.0301042274, 0.0365655869, 0.02942855, 0.02567813, 0.0362829678, 0.0414041728, 0.0279592331, 0.0392829143, 0.0396138914, 0.0317078382, 0.0445366651, 0.0502141602, 0.0337440707, 0.043845363, 0.0396078341, 0.0329009742, 0.0401428863, 0.0489347167, 0.0351430513, 0.0426121131, 0.0391852856, 0.0305617172, 0.0375087485, 0.0449314788, 0.0303391088, 0.0367352404, 0.02994348, 0.02547618, 0.0366417132, 0.0413654968, 0.0280877929, 0.0392821915, 0.0400017761, 0.0318388231, 0.0447798446, 0.0495414659, 0.0336693078, 0.0435872599, 0.0395427197, 0.0326806419, 0.0403539538, 0.0484418608, 0.0354274996, 0.0425335541, 0.0397300646, 0.0309092458, 0.0378547013, 0.0453076102, 0.0302396975, 0.0369826593, 0.029814221, 0.025672365, 0.0367701761, 0.0416279696, 0.0284171868, 0.0391060598, 0.0396684483, 0.0313211493, 0.04345074, 0.04868425, 0.0329792909, 0.043131616, 0.03951441, 0.03242581, 0.03955564, 0.04746399, 0.0347686335, 0.0422708765, 0.03973463, 0.03022503, 0.0364343263, 0.0438270979, 0.0294997767, 0.0366402045, 0.0295537524, 0.0252758563, 0.03553146, 0.0404013, 0.0275565535, 0.0390587263, 0.0396450832, 0.0316529237, 0.04335749, 0.04788333, 0.033027716, 0.0428349115, 0.0395337194, 0.0327894315, 0.0394518971, 0.0464714281, 0.0343601666, 0.0420079045, 0.0393050797, 0.0306461304, 0.0363911428, 0.0433806553, 0.0292643476, 0.0364040136, 0.0291723218, 0.0254261363, 0.03571764, 0.0397505, 0.027275946, 0.03874081, 0.03930506, 0.03190906, 0.04329875, 0.0470597, 0.032803908, 0.0427747965, 0.03884987, 0.03275086, 0.03933148, 0.04603748, 0.0344062932, 0.041980885, 0.03892575, 0.03093175, 0.036335133, 0.0425331704, 0.0293400791, 0.0362358056, 0.02897445, 0.02556366, 0.03546641, 0.03960918, 0.0273855999, 0.0387629271, 0.03897558, 0.03158431, 0.04338857, 0.04713961, 0.032759387, 0.0426732861, 0.03865302, 0.03236526, 0.03935051, 0.04593361, 0.0342386477, 0.041723758, 0.0388501, 0.03042182, 0.0362104326, 0.0424562059, 0.029207902, 0.0360760465, 0.02903484, 0.02520778, 0.0354267284, 0.0392351821, 0.0274776202, 0.0386698432, 0.03907177, 0.03143129, 0.04302967, 0.046841, 0.0329151414, 0.0427033044, 0.03859359, 0.03246532, 0.0393022, 0.04579175, 0.034270186, 0.0418491103, 0.03895127, 0.03043181, 0.0364477374, 0.0424783528, 0.0294121169, 0.0364906155, 0.02902927, 0.02535195, 0.0356543, 0.03967901, 0.0274688695, 0.0389613137, 0.03897002, 0.03165856, 0.04349788, 0.04734761, 0.0329230949, 0.0428506397, 0.03864918, 0.03261849, 0.03932678, 0.0461251, 0.0342024453, 0.0418849736, 0.03877148, 0.03052023, 0.03626436, 0.0428168103, 0.0293458365, 0.0363937914, 0.02897639, 0.02530304, 0.0355088, 0.03974743, 0.0275198687, 0.0388323739, 0.03895758, 0.03173466, 0.0433367, 0.04749909, 0.0328704752, 0.0428786688, 0.03867469, 0.03264362, 0.03927464, 0.0462333, 0.0342679173, 0.0418433361, 0.03877409, 0.03057915, 0.0362258293, 0.0428238548, 0.0292954389, 0.0363559686, 0.02897643, 0.0255346, 0.03541042, 0.03956508, 0.0274314806, 0.0389349386, 0.03900713, 0.03180221, 0.04314425, 0.04736201, 0.0327807516, 0.0430182852, 0.0386432, 0.03286503, 0.03921628, 0.0463188, 0.034277305, 0.0419721119, 0.03862619, 0.03075444, 0.0359941721, 0.0428414494, 0.0292988643, 0.0364244618, 0.02889881, 0.02559076, 0.03532402, 0.03969183, 0.0274646431, 0.0392737016, 0.03884534, 0.0319276, 0.04325628, 0.04740566, 0.0330150053, 0.0431378186, 0.03858558, 0.03278719, 0.03938619, 0.04627074, 0.0346178077, 0.0421252288, 0.03871348, 0.03070952, 0.0363260247, 0.0427748077, 0.0295929126, 0.0366670899, 0.02888733, 0.02550807, 0.03547194, 0.03926964, 0.0276910681, 0.0395775326, 0.03870233, 0.03183492, 0.04336986, 0.04683423, 0.0329941921, 0.0437559448, 0.03839687, 0.03309879, 0.03956077, 0.04534323, 0.0342059694, 0.0425713621, 0.03884643, 0.03107424, 0.0361591801, 0.0421357974, 0.0292050336, 0.0366408974, 0.0291747991, 0.0259414483, 0.03567196, 0.03902748, 0.0274002906, 0.039235644, 0.03920111, 0.03193958, 0.04348695, 0.04697257, 0.0328088254, 0.0430207364, 0.03910895, 0.03292314, 0.03930311, 0.04591681, 0.0342934132, 0.0421204604, 0.03916006, 0.03108945, 0.0363544561, 0.0424475335, 0.0292167813, 0.0363933817, 0.02937893, 0.02592134, 0.0356879, 0.03933148, 0.0272757243, 0.0391701311, 0.03946437, 0.03229716, 0.04340221, 0.04685659, 0.0325608626, 0.0431252196, 0.03879528, 0.03337569, 0.0394733, 0.04520881, 0.0340210386, 0.0419731811, 0.03883329, 0.03112812, 0.0363196433, 0.0414124057, 0.0290885009, 0.0362764746, 0.02902042, 0.02588882, 0.0359556116, 0.0380071774, 0.0272075627, 0.0388259627, 0.03909828, 0.03227785, 0.0437755, 0.04592953, 0.0325239003, 0.0430649929, 0.03887585, 0.03353079, 0.03997532, 0.04463788, 0.0340161249, 0.0417994894, 0.03882327, 0.03083248, 0.0366531983, 0.0413629785, 0.0291306749, 0.0363134407, 0.02894063, 0.02586588, 0.03600748, 0.03816951, 0.0273221806, 0.038804315, 0.03899837, 0.03206216, 0.04447613, 0.04534374, 0.0326856151, 0.0426196791, 0.03860858, 0.03316316, 0.04024729, 0.0441399, 0.0340127125, 0.041717913, 0.03873556, 0.03072694, 0.0366669931, 0.0411692038, 0.0290557556, 0.0359469652, 0.02880446, 0.02560342, 0.03599082, 0.03796734, 0.0272443779, 0.0388473086, 0.03901471, 0.03207463, 0.04407698, 0.04571244, 0.0326461829, 0.0426688045, 0.03864112, 0.03310023, 0.04005449, 0.04421495, 0.0339669921, 0.0414283648, 0.03868455, 0.03084603, 0.0367793478, 0.0407763533, 0.0289796833, 0.0358018652, 0.02868385, 0.02569097, 0.03619349, 0.0374292769, 0.0271113683, 0.0384259857, 0.03877153, 0.03200481, 0.04455766, 0.04515789, 0.0326169059, 0.0425593071, 0.03842397, 0.03313771, 0.04022734, 0.04420064, 0.03399373, 0.04143903, 0.03861475, 0.03095048, 0.037018124, 0.0405039266, 0.0290639885, 0.0357056782, 0.02866276, 0.02571109, 0.0362982601, 0.0375165492, 0.027216332, 0.0383586138, 0.03883516, 0.03199065, 0.04454309, 0.04493079, 0.0326743685, 0.0425605141, 0.03841239, 0.03316091, 0.04020424, 0.04376755, 0.034050297, 0.0413275398, 0.0384642, 0.03098519, 0.036866881, 0.0402454212, 0.0290358309, 0.0357179046, 0.02861254, 0.02572063, 0.0361885764, 0.0373765901, 0.0271936916, 0.0381273665, 0.03865173, 0.03203128, 0.04441665, 0.04474076, 0.0326547548, 0.0423529297, 0.03834882, 0.03317589, 0.04015594, 0.04367743, 0.0339504778, 0.0411870256, 0.0383823, 0.03091106, 0.0368176959, 0.0401353501, 0.0289568771, 0.0356167816, 0.02855137, 0.02564368, 0.0360177793, 0.0373230651, 0.0270524919, 0.0381305031, 0.03852927, 0.03198346, 0.0443479, 0.04486826, 0.0324838422, 0.042270489, 0.03815776, 0.03296656, 0.03996535, 0.04362984, 0.0339006409, 0.0411733277, 0.03836447, 0.03083771, 0.0367690623, 0.040193174, 0.0289879162, 0.0355953015, 0.02859037, 0.02561406, 0.0360565111, 0.0374309123, 0.0270949043, 0.0381230563, 0.03863905, 0.03201412, 0.0443562, 0.04483937, 0.0325466096, 0.042273961, 0.03819835, 0.033098, 0.04004226, 0.0437059, 0.0339440852, 0.0411331542, 0.03836026, 0.0308883, 0.0366675779, 0.0402195156, 0.0289808195, 0.0356502682, 0.02858786, 0.02562299, 0.0360531062, 0.0373901986, 0.0271092299, 0.0380801074, 0.03865622, 0.0319826, 0.04428324, 0.044793, 0.0325311832, 0.0422748774, 0.03824253, 0.03307617, 0.04011557, 0.04371569, 0.0339870565, 0.041184172, 0.03847459, 0.03101539, 0.0368632972, 0.0403201729, 0.029112624, 0.0356488414, 0.02863712, 0.02574558, 0.0361487456, 0.0375407115, 0.0271711163, 0.0381420627, 0.03861957, 0.03218865, 0.04461592, 0.0450189, 0.0327108875, 0.042208422, 0.03835411, 0.03322572, 0.04007937, 0.04380736, 0.0341038033, 0.0411546938, 0.03857297, 0.03099272, 0.0368802361, 0.0405259319, 0.0291793551, 0.0355486386, 0.02866043, 0.02577489, 0.03617455, 0.03767874, 0.027324941, 0.0380937383, 0.03872499, 0.03210445, 0.04450877, 0.0451697, 0.0327662192, 0.0421311557, 0.03833032, 0.03318346, 0.0401058, 0.04395633, 0.0341038555, 0.0410069525, 0.03852614, 0.03093515, 0.0367527604, 0.0404822677, 0.0290592685, 0.0353399627, 0.02864254, 0.02571345, 0.0361078493, 0.0375113375, 0.0271916743, 0.037941236, 0.03871383, 0.03210799, 0.04427999, 0.04490028, 0.0326706469, 0.0419776365, 0.03833204, 0.03314297, 0.03993248, 0.0437327, 0.0339780748, 0.0409590378, 0.03847298, 0.03095042, 0.03665049, 0.0403234735, 0.0289491508, 0.0355054177, 0.02864445, 0.02575978, 0.0360632502, 0.0375852548, 0.0271010306, 0.0380381644, 0.03877899, 0.03218308, 0.04428271, 0.04499239, 0.0325615257, 0.0420775674, 0.03834881, 0.03327271, 0.04007751, 0.04388642, 0.0339764729, 0.0410701595, 0.03847503, 0.031028, 0.0366911441, 0.0404801741, 0.0290013291, 0.0354604907, 0.02862756, 0.02582101, 0.0360101871, 0.0375882313, 0.0271274969, 0.0380102061, 0.0387572, 0.03221063, 0.04433474, 0.04507351, 0.0325477757, 0.0421006121, 0.0383193, 0.03338328, 0.04003106, 0.04391333, 0.0339545086, 0.0409868434, 0.0384456, 0.03115726, 0.0367931351, 0.0406652056, 0.0288496707, 0.0354141034, 0.02869463, 0.02594079, 0.0360462, 0.03779717, 0.0270353779, 0.0381213315, 0.0387827, 0.03231597, 0.04438771, 0.04518997, 0.0326985531, 0.0423892997, 0.03829799, 0.03337859, 0.04016471, 0.04397527, 0.0340402611, 0.0412459597, 0.03844571, 0.03118425, 0.0367407352, 0.0405539647, 0.0290452223, 0.0356745794, 0.02856395, 0.02592944, 0.036092937, 0.0377399549, 0.0271737128, 0.0383032635, 0.03875881, 0.03227183, 0.04438308, 0.04524425, 0.0326212645, 0.0423434936, 0.03825301, 0.03341641, 0.04002544, 0.04400359, 0.0339578129, 0.0412338898, 0.03839682, 0.0312549, 0.0369066261, 0.0406960063, 0.0289872158, 0.0356798135, 0.02857642, 0.02593538, 0.0362222046, 0.0377465487, 0.0271078609, 0.0382420793, 0.03873651, 0.03243389, 0.04443936, 0.04533044, 0.0325990766, 0.0423045717, 0.03834249, 0.03353729, 0.0401186, 0.04410045, 0.0338750221, 0.0410493053, 0.03852808, 0.03130406, 0.0368806832, 0.0408193022, 0.0289656073, 0.0355064124, 0.02864848, 0.02603297, 0.03619615, 0.03786554, 0.0270503592, 0.0379993916, 0.03873633, 0.03245666, 0.04448927, 0.04539774, 0.0325582102, 0.042140875, 0.0383318, 0.03361373, 0.04011576, 0.04406057, 0.0337744318, 0.0409866199, 0.03842741, 0.03122106, 0.0368905105, 0.0407328829, 0.0288589597, 0.0353886522, 0.02855136, 0.02595541, 0.03617926, 0.03796351, 0.0269657001, 0.0380229615, 0.0387614, 0.03241928, 0.04455154, 0.0453892, 0.0324867703, 0.0420341864, 0.03840344, 0.03352587, 0.04005267, 0.04427328, 0.033908315, 0.0410361476, 0.03864017, 0.03127307, 0.0369427241, 0.0409141555, 0.0289530884, 0.0355341025, 0.02864944, 0.02596284, 0.036112, 0.03803911, 0.0270364247, 0.0380458944, 0.03889964, 0.03240594, 0.04446894, 0.04553883, 0.0324672423, 0.0422155634, 0.03852537, 0.0334851, 0.04021423, 0.04448617, 0.0337881967, 0.0411286503, 0.03867579, 0.03118488, 0.0369322672, 0.0408839621, 0.0288788807, 0.0355831683, 0.02877335, 0.02592779, 0.03609524, 0.03811957, 0.0269941185, 0.0382395498, 0.03901463, 0.03232869, 0.0443451889, 0.045582585, 0.0324381962, 0.0424012132, 0.03866548, 0.0335565, 0.0399849564, 0.0444150195, 0.0338472463, 0.0412096344, 0.03891569, 0.03116296, 0.0368640572, 0.0410166755, 0.0288510267, 0.0357681848, 0.02886954, 0.02588906, 0.0361180492, 0.0381663628, 0.0269687027, 0.0382516719, 0.03909455, 0.03233844, 0.0443287827, 0.0455838069, 0.0323302746, 0.0422449745, 0.03878984, 0.03337549, 0.0398422964, 0.0442758165, 0.0335887149, 0.041200418, 0.03871511, 0.03117554, 0.0367509276, 0.0408170223, 0.0286507327, 0.0357608534, 0.02880189, 0.02590782, 0.0360865556, 0.0378959998, 0.0268123727, 0.0382650867, 0.03902822, 0.03231301, 0.044287812, 0.0453521907, 0.0321698673, 0.0424077623, 0.03864659, 0.03354579, 0.0399804488, 0.0441946052, 0.0335481837, 0.0412585177, 0.03876928, 0.0312475, 0.0366859399, 0.0408070944, 0.0286315214, 0.0358154811, 0.02884423, 0.02591091, 0.03594052, 0.03796319, 0.0267265439, 0.0381860137, 0.03906603, 0.0323287, 0.0442237519, 0.0454359502, 0.0321314894, 0.0424318314, 0.03871911, 0.03341622, 0.0398661979, 0.0442341678, 0.0335176922, 0.0412020795, 0.03884993, 0.03114587, 0.0366945714, 0.0408481099, 0.028610738, 0.0356839634, 0.02879485, 0.02585149, 0.0360674411, 0.0379571728, 0.026792286, 0.0381212533, 0.03901855, 0.03232522, 0.0442873463, 0.0454738773, 0.0320994183, 0.0422910526, 0.03855889, 0.03340723, 0.0399174653, 0.0443651825, 0.0334517173, 0.0411427505, 0.03876001, 0.03115153, 0.0367691964, 0.0409088768, 0.0285383221, 0.0356461331, 0.02874135, 0.02583545, 0.0360894166, 0.038080357, 0.0267520193, 0.0380993113, 0.03889093, 0.03222038, 0.044339288, 0.0455496758, 0.0320259482, 0.0422944315, 0.03851504, 0.03331862, 0.0400755629, 0.0445139036, 0.0334693231, 0.0411622226, 0.0389327, 0.0310066, 0.0368731506, 0.0409414433, 0.0285404436, 0.0355307497, 0.02883479, 0.02575473, 0.03624144, 0.03808091, 0.0267926082, 0.0379496664, 0.03895618, 0.03222582, 0.04447587, 0.04544371, 0.0322070904, 0.0421716645, 0.03849952, 0.03342666, 0.04006149, 0.04423109, 0.0334457159, 0.0411345772, 0.03880191, 0.03082516, 0.0369523242, 0.0409304649, 0.0285491478, 0.0355310291, 0.02878294, 0.02574013, 0.03629184, 0.03809026, 0.0268337335, 0.0380240493, 0.03898016, 0.03208416, 0.04455912, 0.04553492, 0.03218586, 0.0423338488, 0.03850788, 0.03326327, 0.0403132, 0.04437613, 0.033503104, 0.0412175581, 0.03890566, 0.03103696, 0.0370657519, 0.0409405269, 0.0286770444, 0.0357144475, 0.02877398, 0.0258263, 0.03631544, 0.03814428, 0.026828859, 0.0382074825, 0.03899705, 0.03211866, 0.0446612, 0.04561627, 0.032167986, 0.0423226766, 0.03845277, 0.03327658, 0.04014949, 0.04466407, 0.0334845819, 0.0412655659, 0.03892219, 0.0312168, 0.0368759446, 0.041235514, 0.0286752991, 0.0356457271, 0.02877338, 0.02583498, 0.03621809, 0.03829252, 0.0268275812, 0.0380878001, 0.03910355, 0.0323417, 0.04459715, 0.04605994, 0.0322394893, 0.042470403, 0.03867617, 0.03346377, 0.04021063, 0.04466131, 0.0335589014, 0.0413232818, 0.03892345, 0.03112362, 0.036794927, 0.041104082, 0.0285395365, 0.0359667838, 0.02886215, 0.02611756, 0.03608359, 0.03832585, 0.0268864445, 0.0385386944, 0.03930103, 0.03279599, 0.04459337, 0.0460205, 0.0321130268, 0.042887304, 0.03848673, 0.03402468, 0.03980101, 0.04459177, 0.033271309, 0.0417713337, 0.03849226, 0.03187635, 0.0366629064, 0.0411348008, 0.0284682009, 0.0362114273, 0.02862203, 0.02631203, 0.03584281, 0.03840974, 0.0266589019, 0.038709186, 0.03888653, 0.03290105, 0.04404246, 0.04598037, 0.0319839269, 0.0429688953, 0.03845771, 0.03407281, 0.03957672, 0.04449426, 0.0331850909, 0.0418229215, 0.03856203, 0.03178541, 0.0365184695, 0.0412496626, 0.0283631254, 0.0362305231, 0.0286226, 0.02633125, 0.03604364, 0.03846928, 0.0266135689, 0.0387656093, 0.03898722, 0.03301314, 0.04428373, 0.04615724, 0.0319717191, 0.0431349054, 0.0385436, 0.03411142, 0.03976358, 0.04462656, 0.0332209505, 0.0420292281, 0.03858003, 0.03186359, 0.0367022827, 0.04125119, 0.0283860825, 0.0364342257, 0.02854923, 0.02623106, 0.03595241, 0.03833925, 0.0267042071, 0.0389140546, 0.03869604, 0.0328806, 0.04422268, 0.04605015, 0.0320468433, 0.0431081578, 0.03838084, 0.03406754, 0.0397308, 0.04470502, 0.0333261006, 0.0419816822, 0.03843247, 0.03178924, 0.0367257, 0.04137253, 0.0284594838, 0.0362704359, 0.0285916, 0.02626023, 0.03600297, 0.03855322, 0.0267218668, 0.0388475172, 0.03885407, 0.03288598, 0.04428698, 0.04622788, 0.0320457593, 0.0430888683, 0.03847563, 0.03401117, 0.03969668, 0.04483237, 0.0333218016, 0.0419948734, 0.03848803, 0.03178427, 0.0367878489, 0.0415345393, 0.0284230113, 0.0362818763, 0.02858068, 0.02621003, 0.03609701, 0.03868567, 0.0267463829, 0.0386719778, 0.03884821, 0.03286761, 0.04441613, 0.04625088, 0.0319776125, 0.0429524779, 0.03839559, 0.03403562, 0.03973732, 0.04481988, 0.0332678407, 0.041942142, 0.03832087, 0.03173261, 0.0365708619, 0.0413077101, 0.0283489339, 0.0362600386, 0.02859747, 0.02616236, 0.03593145, 0.03864043, 0.0267706849, 0.0388189368, 0.03881952, 0.03278256, 0.04431831, 0.0462788, 0.0321463868, 0.0430554599, 0.03848996, 0.03390013, 0.03969846, 0.04485015, 0.0333609693, 0.0418695398, 0.03848362, 0.03170922, 0.0367120542, 0.0414131805, 0.0284648482, 0.0362617746, 0.0286033, 0.02609607, 0.03599733, 0.03854382, 0.0267824791, 0.0387078524, 0.03888061, 0.03270228, 0.04409003, 0.04614675, 0.0320910476, 0.042995736, 0.03838892, 0.03383069, 0.03964131, 0.0447576, 0.0334632955, 0.0418354198, 0.03850863, 0.03169652, 0.0366725996, 0.0413599052, 0.0285090487, 0.0361962356, 0.02861252, 0.02608441, 0.03599825, 0.03856354, 0.0268241819, 0.0386722237, 0.03893298, 0.032693, 0.04428095, 0.04619663, 0.0322555155, 0.0429394916, 0.03846565, 0.03388325, 0.03970031, 0.04496642, 0.0335779898, 0.0418052524, 0.03859242, 0.03168805, 0.0366271921, 0.0415139645, 0.0285597946, 0.0361828692, 0.02860826, 0.02612106, 0.03593751, 0.03848448, 0.0268572625, 0.0386225805, 0.03898984, 0.03272603, 0.04411954, 0.04616641, 0.032240808, 0.042848099, 0.03853466, 0.03380844, 0.03936953, 0.04477732, 0.0335891098, 0.0416981317, 0.03859734, 0.03159212, 0.036445342, 0.0414220728, 0.0286152419, 0.0359697901, 0.02860986, 0.0259797, 0.0358592, 0.03848899, 0.0268442947, 0.038570635, 0.03891785, 0.03259899, 0.0440551043, 0.046039883, 0.0322045386, 0.0428821519, 0.03858345, 0.03384519, 0.0395275652, 0.044662524, 0.0333850756, 0.0417793021, 0.0385650955, 0.0316887796, 0.0366238505, 0.0413112715, 0.0286307931, 0.0361461341, 0.0287334789, 0.025976643, 0.0360326581, 0.0384485163, 0.0268954057, 0.0386455841, 0.0390852243, 0.0326319188, 0.0443186462, 0.0460506007, 0.0323243625, 0.0429165401, 0.038695313, 0.0337435342, 0.039751973, 0.0445740521, 0.033579316, 0.0419528857, 0.0386620685, 0.0315778814, 0.0368326642, 0.0409172028, 0.0286198221, 0.036308933, 0.0287479237, 0.0259305313, 0.0360897556, 0.0381856635, 0.0269163977, 0.0388674997, 0.0391050354, 0.0325323939, 0.044250723, 0.0457657799, 0.0322532915, 0.043376606, 0.0390233137, 0.0337167867, 0.0395374037, 0.0445909314, 0.0336446464, 0.0424927436, 0.0388651304, 0.0315100141, 0.036815647, 0.0412176736, 0.0286916997, 0.0366744697, 0.0288288463, 0.0259203333, 0.0360917076, 0.0384662822, 0.0268997289, 0.0391517468, 0.03918216, 0.0324756987, 0.0443015955, 0.0459403582, 0.032293316, 0.0434941538, 0.0387711674, 0.0336126238, 0.039492704, 0.0447801389, 0.0336513519, 0.0425913967, 0.038881842, 0.0314498246, 0.036755491, 0.0413613543, 0.0286001898, 0.0364845432, 0.0287606139, 0.0259176716, 0.0359608494, 0.0385647789, 0.0269058626, 0.0389364585, 0.0390740335, 0.0324851125, 0.0441834033, 0.045628462, 0.0324050263, 0.0433745235, 0.0388992988, 0.0337268226, 0.0393682122, 0.0445982143, 0.0335541405, 0.0422459282, 0.0388893709, 0.0314210877, 0.0366635621, 0.0410280041, 0.0285929292, 0.0364288464, 0.0288609546, 0.0258824024, 0.0358864591, 0.0384476334, 0.0269837864, 0.0388243534, 0.0391355455, 0.0324694514, 0.0441399477, 0.0458207205, 0.0324312001, 0.0433637388, 0.0389052257, 0.03371929, 0.0394668393, 0.044821959, 0.0336762853, 0.0422233306, 0.0389174111, 0.0314712711, 0.0367901437, 0.04148902, 0.0286420472, 0.0364089534, 0.0289398879, 0.0259226821, 0.0358476862, 0.038836997, 0.0268386696, 0.038865272, 0.0391275696, 0.0324961841, 0.0437197164, 0.046266932, 0.032307785, 0.0432477556, 0.03898656, 0.0338178016, 0.0394325703, 0.0449278057, 0.0334716924, 0.0421975367, 0.0389717408, 0.0315485001, 0.0366017446, 0.0417246073, 0.0285059772, 0.036470063, 0.0288756527, 0.0258830041, 0.0357692391, 0.0385579132, 0.0266341195, 0.0388746597, 0.0394126996, 0.0325753316, 0.043937318, 0.0462056361, 0.0320797712, 0.043478258, 0.0392721891, 0.0337610617, 0.0393612161, 0.0452849045, 0.0331907272, 0.0421925895, 0.0392043293, 0.0314603746, 0.0366589241, 0.041939117, 0.0284329634, 0.0363538526, 0.0290824492, 0.0258405749, 0.0358522013, 0.0386641696, 0.0265511684, 0.0388507061, 0.0393084921, 0.0324135907, 0.0440470129, 0.0462030396, 0.0319130719, 0.043226175, 0.0392301306, 0.0336592607, 0.0394763425, 0.0449781455, 0.0331286117, 0.0420616604, 0.0390680917, 0.0313554704, 0.0366195627, 0.0417276174, 0.0281432439, 0.0362771414, 0.0289628692, 0.0258295555, 0.035744369, 0.0382877588, 0.0263069421, 0.0386184119, 0.0392780565, 0.0324000232, 0.043921683, 0.0460923426, 0.0316771045, 0.0431844667, 0.0391536057, 0.0335683078, 0.0393523984, 0.0448886231, 0.0329575017, 0.0420438796, 0.0390194766, 0.0312601104, 0.0365751199, 0.0415801071, 0.0280786417, 0.0362403691, 0.0288822781, 0.0258212425, 0.0357019976, 0.0385673419, 0.0264279135, 0.0388311334, 0.0389711671, 0.0323342085, 0.0437240265, 0.0460318625, 0.031626001, 0.0431527868, 0.0388748795, 0.0335044153, 0.0392314084, 0.0446310602, 0.032922972, 0.0421192683, 0.0386675224, 0.0312023275, 0.0363557599, 0.0415174738, 0.0279900916, 0.0362806134, 0.028881276, 0.025729809, 0.0355326906, 0.0383354723, 0.0262733418, 0.0387772322, 0.039179638, 0.0323074423, 0.0435313582, 0.0457465462, 0.0315132327, 0.0431707129, 0.0391299762, 0.033433307, 0.0391132459, 0.0446070842, 0.0328688957, 0.0419580601, 0.0388004705, 0.031230446, 0.0361148231, 0.0412381329, 0.0279274732, 0.0362268984, 0.0288056806, 0.025691824, 0.0355252251, 0.0382795632, 0.0261922199, 0.0388277769, 0.0390266441, 0.0322429873, 0.0433739498, 0.0457564071, 0.0315125324, 0.0433245338, 0.0388183258, 0.0334336236, 0.0389564261, 0.0445641279, 0.0327688381, 0.0421651416, 0.0385046229, 0.0311259292, 0.0359618254, 0.0410716273, 0.0277968477, 0.0361922085, 0.0286507867, 0.0256445911, 0.0353402309, 0.0380934328, 0.0260347128, 0.0387814157, 0.0387442894, 0.0322024524, 0.0433479398, 0.0455558524, 0.0312344655, 0.0431767665, 0.0385237411, 0.0333282053, 0.0390338227, 0.0442380048, 0.0325831398, 0.0418788493, 0.0384253711, 0.0311303511, 0.0360203236, 0.0409035906, 0.0276562907, 0.0361943953, 0.0285519287, 0.0255706441, 0.0353331715, 0.0379787013, 0.0259678476, 0.0386772603, 0.0387336761, 0.0321201235, 0.0432431772, 0.0453271121, 0.0311852004, 0.0431002006, 0.0385886319, 0.0333491266, 0.0389484689, 0.0443038493, 0.0324684866, 0.0418848433, 0.0383042321, 0.0310799591, 0.0359185636, 0.0409103297, 0.0275657661, 0.0361648835, 0.0284237452, 0.0254802685, 0.0352866016, 0.0378902517, 0.0259189773, 0.0386572368, 0.0385758653, 0.0320826098, 0.0432429053, 0.0451833718, 0.0310887638, 0.0431642756, 0.0384479091, 0.0333563052, 0.0388621539, 0.0443145037, 0.0324263014, 0.0422895439, 0.0384191461, 0.0311393999, 0.0360176191, 0.0408834219, 0.0276400354, 0.0364552885, 0.0284068268, 0.0256391205, 0.0353172794, 0.0380106717, 0.0258713663, 0.0391110592, 0.0383896083, 0.0322825573, 0.0432628915, 0.0454714894, 0.0311415941, 0.0435506068, 0.0383577086, 0.0334345996, 0.0389259495, 0.0443236865, 0.032417085, 0.0422691442, 0.0382027961, 0.0312671363, 0.0358932503, 0.0408810079, 0.0275495909, 0.0364919864, 0.0283065699, 0.0256534908, 0.0352329873, 0.0378530547, 0.0258252621, 0.0390894152, 0.0383520722, 0.0322403535, 0.0430926606, 0.045279745, 0.0310626999, 0.0434980951, 0.038407661, 0.0335632488, 0.0387583524, 0.0443009511, 0.0323650092, 0.0423050858, 0.0380844399, 0.0313695222, 0.0356326252, 0.0406809077, 0.0275497325, 0.0366031416, 0.028277576, 0.0257195216, 0.0350015163, 0.0377718844, 0.0258011092, 0.0390495658, 0.0383831412, 0.0323131271, 0.0430327542, 0.0451923274, 0.031060379, 0.0435408242, 0.0384348482, 0.0335315578, 0.0388379022, 0.0440976582, 0.0324366242, 0.0422219038, 0.0382487141, 0.0312475823, 0.0357322209, 0.0406480022, 0.0275940597, 0.0366036817, 0.0284101497, 0.02559199, 0.0350232944, 0.0376700573, 0.0258426424, 0.0392440595, 0.0386024825, 0.0323017649, 0.0429521985, 0.0451192483, 0.0311205164, 0.0437515862, 0.0386670679, 0.0334583111, 0.0387516133, 0.0440402329, 0.0324752629, 0.0424520336, 0.0383981392, 0.0312604979, 0.0357192792, 0.0406793021, 0.0275941473, 0.0367119387, 0.0285947472, 0.0256449468, 0.0351728052, 0.0376245156, 0.0258127041, 0.0393259451, 0.0387402922, 0.0323379487, 0.0430605747, 0.0451690592, 0.0311102085, 0.0437922254, 0.0387684554, 0.0334715098, 0.0388143621, 0.0442231111, 0.032427039, 0.0426179655, 0.038395606, 0.0312271733, 0.035786856, 0.0409484357, 0.0276344325, 0.0368119478, 0.0285199601, 0.025610093, 0.0352080576, 0.0378673151, 0.0258301534, 0.039249327, 0.0384949148, 0.0322752595, 0.0432724543, 0.0453925319, 0.0311665777, 0.0437564962, 0.0387529247, 0.0334411003, 0.03878214, 0.04424153, 0.0324115269, 0.0425307937, 0.0384356752, 0.03122361, 0.0357754715, 0.0409614891, 0.0276675317, 0.0368397385, 0.0285130292, 0.0256231409, 0.0351664498, 0.0378193296, 0.0258092396, 0.0393601805, 0.0385483541, 0.032214459, 0.0430070274, 0.0450713113, 0.03104587, 0.04388089, 0.0385626182, 0.0335318632, 0.0387744084, 0.0440511145, 0.03242933, 0.04264613, 0.0382482372, 0.0312679857, 0.0356275588, 0.0406633019, 0.02754541, 0.03688106, 0.0285392925, 0.0256041773, 0.0349516161, 0.0373096056, 0.02568512, 0.03927283, 0.0384682119, 0.0322623067, 0.0429759808, 0.0450876504, 0.03097738, 0.04381742, 0.0386055857, 0.0335025601, 0.0387587361, 0.0440928526, 0.03226025, 0.04261537, 0.0382027254, 0.0312125925, 0.0357468128, 0.0405653939, 0.02749445, 0.03699953, 0.0284182541, 0.0256288294, 0.0351379439, 0.037616007, 0.02570131, 0.03946656, 0.0383350477, 0.032351099, 0.0431467928, 0.0452186614, 0.0309699327, 0.0439856723, 0.0384407677, 0.0334828049, 0.038802579, 0.0442025661, 0.03227484, 0.04264537, 0.038180314, 0.0312350374, 0.0356684811, 0.0409413725, 0.02740709, 0.03683634, 0.0283482708, 0.0256860275, 0.0350156426, 0.0376887955, 0.02562452, 0.03939927, 0.0383884385, 0.0323447809, 0.0428851619, 0.0451049767, 0.0308668613, 0.0439243615, 0.0384155251, 0.0335620083, 0.0386438891, 0.0440416187, 0.03212343, 0.04272795, 0.0380970351, 0.0313393585, 0.0356392488, 0.0404919535, 0.02730727, 0.03682146, 0.0282889381, 0.0255572572, 0.0351085812, 0.0374896713, 0.02556554, 0.03938634, 0.0382338017, 0.0321620069, 0.0430094525, 0.0449101143, 0.0307089668, 0.0438411273, 0.0384580567, 0.0334610045, 0.0387257673, 0.0439111628, 0.03204039, 0.04261214, 0.0382435136, 0.0311819352, 0.0358053334, 0.0405770503, 0.02724238, 0.03680831, 0.0283513684, 0.0255784877, 0.0352209695, 0.0376732647, 0.02556883, 0.03959157, 0.0384708382, 0.0321805701, 0.0431767181, 0.0451410897, 0.03074436, 0.04390964, 0.0384893343, 0.033327803, 0.0388934314, 0.0440906398, 0.03211483, 0.04262199, 0.0381329693, 0.0310061593, 0.0358671099, 0.0406719409, 0.0273049, 0.03680853, 0.0283714496, 0.0254187137, 0.0350924022, 0.0373749435, 0.02553936, 0.03938939, 0.0382597707, 0.0320712216, 0.0430689007, 0.0449924991, 0.0308034085, 0.044046279, 0.0383365266, 0.0333034359, 0.0387798101, 0.043731261, 0.0320225433, 0.0427834727, 0.0380377248, 0.0310606603, 0.0358524993, 0.0403257906, 0.0273034163, 0.0368868709, 0.0283266753, 0.0254083872, 0.035075482, 0.0372935236, 0.025482405, 0.039466992, 0.0382645838, 0.0319685861, 0.0430847891, 0.0448727794, 0.0307216924, 0.0439638197, 0.038400799, 0.0333360657, 0.0387131758, 0.0439719297, 0.03203312, 0.04264385, 0.0380811766, 0.0310422368, 0.0358492024, 0.0406173058, 0.027303962, 0.0369110256, 0.028366616, 0.0254812241, 0.0350176357, 0.0375711918, 0.0255922265, 0.0394620113, 0.0382029377, 0.0321493223, 0.0430098772, 0.0451841727, 0.0307669025, 0.0440648086, 0.0383834578, 0.0334275812, 0.038803868, 0.0441656671, 0.032052584, 0.042708803, 0.0379843488, 0.0311317481, 0.0357842259, 0.0408528969, 0.0273302179, 0.0368456468, 0.0282309521, 0.0255642291, 0.0350384153, 0.0378358811, 0.0255839, 0.039436, 0.0381579176, 0.0324433073, 0.0431615598, 0.0453085415, 0.0307516754, 0.0439535677, 0.0384271108, 0.0337261222, 0.0388599932, 0.044407066, 0.03205404, 0.04269424, 0.0379604585, 0.0314289182, 0.0360099785, 0.04111645, 0.02729602, 0.03686181, 0.0282097068, 0.0257250536, 0.0352450125, 0.0379300527, 0.02556089, 0.03950349, 0.0381787308, 0.0324521102, 0.0433766581, 0.0456357077, 0.0306996331, 0.0439420938, 0.0384638645, 0.0337305367, 0.0390520878, 0.0443572514, 0.03204603, 0.04260779, 0.0379693732, 0.0313473791, 0.0363463387, 0.0410813726, 0.0272929, 0.03682363, 0.0281992089, 0.0257289857, 0.0354265496, 0.0378650539, 0.02554864, 0.03943376, 0.0380909629, 0.0323077962, 0.0435092263, 0.0455169007, 0.03078381, 0.04393826, 0.0381864347, 0.0335149728, 0.039066989, 0.0444921441, 0.03213803, 0.04257396, 0.0378579125, 0.0312679783, 0.0361607634, 0.0411800556, 0.02746925, 0.03685301, 0.0282472037, 0.025774831, 0.0352773853, 0.0378974713, 0.02558552, 0.0394138, 0.0381285325, 0.0324097127, 0.0434629507, 0.0452800915, 0.03071406, 0.04398782, 0.0383724123, 0.0336120613, 0.0390639193, 0.0442935191, 0.03210415, 0.04265954, 0.0378818437, 0.0313492529, 0.0361598283, 0.04094854, 0.02739647, 0.03685223, 0.028182812, 0.0258088168, 0.0352322645, 0.0377194285, 0.02548957, 0.0393667, 0.0380608886, 0.032482326, 0.0433795489, 0.0452888906, 0.03070715, 0.04398954, 0.0381977931, 0.0336808786, 0.0390082859, 0.0439928323, 0.03199553, 0.04249915, 0.0377933793, 0.0313307717, 0.0360325947, 0.0406897552, 0.02725697, 0.03678877, 0.0281169359, 0.0257894881, 0.0352755673, 0.0377227366, 0.02556521, 0.0393534, 0.0380842462, 0.0324863531, 0.0433793142, 0.0451076515, 0.03073557, 0.04390696, 0.03817238, 0.03373159, 0.0389580391, 0.0439853519, 0.03214595, 0.04263825, 0.0379318185, 0.0314848386, 0.0360709578, 0.0410385057, 0.02735637, 0.03701019, 0.02807505, 0.02589221, 0.0351683311, 0.037716005, 0.02557215, 0.03948113, 0.0379310735, 0.0324917994, 0.0431246534, 0.0452018157, 0.03071064, 0.04396959, 0.03810377, 0.0338315, 0.0387583449, 0.0441228747, 0.03200814, 0.04256152, 0.03766468, 0.03148011, 0.0357140973, 0.0409315974, 0.02719976, 0.03679131, 0.027984187, 0.0259000901, 0.0350458436, 0.0377622098, 0.02544639, 0.03940265, 0.0376990736, 0.0325656161, 0.0429274403, 0.0452547334, 0.03062805, 0.04380415, 0.03801755, 0.03385364, 0.03863471, 0.0441198237, 0.03191395, 0.04246311, 0.03765886, 0.03144, 0.035559684, 0.0409265049, 0.02718001, 0.03675245, 0.02789802, 0.02580141, 0.0347165875, 0.0377096161, 0.02539424, 0.03927206, 0.0376778618, 0.0323354788, 0.0426367447, 0.0452963561, 0.03056435, 0.04364831, 0.03795085, 0.03358627, 0.0384582281, 0.0443273261, 0.03186222, 0.0423519, 0.03768007, 0.03132071, 0.0355620198, 0.0411362387, 0.02719662, 0.0366345, 0.02792219, 0.02584815, 0.0349383242, 0.0379163846, 0.02538101, 0.03917288, 0.03783628, 0.03235206, 0.042846106, 0.0455048755, 0.03059691, 0.043629, 0.03803124, 0.03363035, 0.0387363508, 0.0442115441, 0.03190178, 0.04242877, 0.0377287, 0.03124424, 0.0356308147, 0.0411430784, 0.02730148, 0.03669147, 0.02798553, 0.02574316, 0.0350055657, 0.03836013, 0.02548894, 0.03921626, 0.03781017, 0.03227089, 0.0429099873, 0.0457258523, 0.0306131, 0.043797, 0.03826166, 0.0336413, 0.0385884494, 0.0439540222, 0.03182539, 0.04247685, 0.0377375, 0.03127926, 0.035658583, 0.0411535203, 0.02713346, 0.03672113, 0.02800688, 0.02575972, 0.0348659456, 0.0377113149, 0.02539172, 0.03939228, 0.03796771, 0.03224236, 0.0429118015, 0.0455645397, 0.03067347, 0.04407331, 0.03835743, 0.0338317, 0.0384075232, 0.0447424427, 0.03201199, 0.04275153, 0.03808273, 0.03149531, 0.0356990658, 0.0416393764, 0.02721637, 0.03678769, 0.02812745, 0.02584875, 0.0350826904, 0.0385755673, 0.0255385, 0.03949196, 0.03818671, 0.03247003, 0.0431708731, 0.0457865596, 0.0305441, 0.04411909, 0.03847912, 0.03383836, 0.0389700681, 0.0448633172, 0.03155343, 0.04268949, 0.03812722, 0.0317922, 0.0359730497, 0.0418086052, 0.0266676843, 0.0368972085, 0.02861249, 0.02624995, 0.0350989401, 0.0389609896, 0.0256149843, 0.0396393053, 0.03906377, 0.03286674, 0.0430426262, 0.0467574596, 0.0309139006, 0.0442298055, 0.03950927, 0.03410831, 0.0388883129, 0.0456946082, 0.0321651995, 0.0429422408, 0.03907264, 0.03187516, 0.0361300111, 0.0423212759, 0.0276887827, 0.0369656496, 0.02898585, 0.02645933, 0.0353305228, 0.0392942578, 0.0257288888, 0.0395796746, 0.03918033, 0.03284486, 0.0434331931, 0.0468594097, 0.0309813526, 0.0441538021, 0.03969904, 0.03426353, 0.039253138, 0.0459134802, 0.0322824717, 0.0430481955, 0.03915295, 0.03190814, 0.0366645604, 0.042979829, 0.02767804, 0.03710128, 0.02917034, 0.0264255, 0.035660658, 0.0396975279, 0.02591019, 0.03972896, 0.03943457, 0.03301654, 0.0438010134, 0.0475880913, 0.0311887898, 0.0442709848, 0.03978934, 0.03440168, 0.0392894298, 0.0460921414, 0.03217617, 0.0428472, 0.03919652, 0.03194603, 0.0364557654, 0.0435472578, 0.027556533, 0.0370873362, 0.02876168, 0.0263732, 0.0355368294, 0.0397436619, 0.02575817, 0.03953559, 0.03926238, 0.03280115, 0.043490272, 0.0473970547, 0.0308588129, 0.04394098, 0.03956858, 0.03422128, 0.0392669365, 0.0461012684, 0.0319656692, 0.0425705202, 0.03868737, 0.03177254, 0.0360132903, 0.0420335904, 0.02706309, 0.03642267, 0.028382, 0.02624813, 0.0351988338, 0.0393120386, 0.0255013, 0.03899257, 0.038105, 0.03284827, 0.0430362932, 0.046659641, 0.0304290187, 0.043833375, 0.03888723, 0.03446646, 0.0390578844, 0.0457472056, 0.0319319814, 0.0429077446, 0.03848049, 0.03190551, 0.0360953026, 0.042582076, 0.0272772536, 0.0367872901, 0.02862988, 0.02634587, 0.0354249515, 0.0392962955, 0.0254910775, 0.0390393697, 0.03823059, 0.032565, 0.0431191213, 0.0465985797, 0.0305571929, 0.0435308218, 0.0389612, 0.03413424, 0.0388085246, 0.045280315, 0.0317514762, 0.0422728062, 0.03832642, 0.03173117, 0.0358607396, 0.0422637872, 0.0271401219, 0.0363788232, 0.02846866, 0.02623059, 0.0351310708, 0.0388959423, 0.0254224148, 0.0387472846, 0.03839347, 0.03261554, 0.0429047719, 0.0462900661, 0.0305291247, 0.0434041731, 0.03860945, 0.03395119, 0.0386807099, 0.0453436822, 0.03179067, 0.0420422442, 0.03805673, 0.0316959, 0.0358250812, 0.0419888943, 0.0271291435, 0.0361317024, 0.02815828, 0.02603288, 0.0352141969, 0.0385098085, 0.0254400335, 0.0387098603, 0.03831508, 0.03263177, 0.0431072004, 0.0465216078, 0.0305843074, 0.0433536507, 0.03875591, 0.03400693, 0.0387733243, 0.0454947576, 0.0318912007, 0.0421490669, 0.0382792726, 0.0316451676, 0.0360956676, 0.042249795, 0.027390562, 0.0362963043, 0.0282901619, 0.0260109752, 0.0352712832, 0.0392601565, 0.0256282836, 0.0387379564, 0.0383722782, 0.0325459652, 0.04305619, 0.0467283502, 0.0306895208, 0.0433537476, 0.0388937294, 0.0338211618, 0.0388412327, 0.0456348471, 0.032028649, 0.04209584, 0.0383475348, 0.03161484, 0.0361058414, 0.0424402282, 0.0273840278, 0.0363239758, 0.0284583978, 0.0259470623, 0.0352476388, 0.0390488766, 0.0255608708, 0.038781628, 0.0384193435, 0.0325504094, 0.0431959182, 0.0469330736, 0.0307411794, 0.0433777496, 0.03890326, 0.03394031, 0.0389533564, 0.0457181968, 0.0319660604, 0.0421668515, 0.0382937528, 0.0316855833, 0.0361350253, 0.0426241495, 0.0273902677, 0.0362727754, 0.0283620283, 0.0260752551, 0.0352299288, 0.0391887873, 0.0255954266, 0.0387213118, 0.0384118892, 0.0326821059, 0.0431403592, 0.0467700288, 0.0307858828, 0.04321073, 0.03881609, 0.03419444, 0.0389236324, 0.04563234, 0.0319330283, 0.0420379303, 0.038347479, 0.0318436548, 0.0359633677, 0.0425707325, 0.0274116658, 0.036212448, 0.0283612758, 0.0261158347, 0.0352829657, 0.0391105413, 0.0255569965, 0.0387023725, 0.0383880511, 0.0327714793, 0.043075975, 0.0464773774, 0.0306970179, 0.0432056896, 0.03890591, 0.03411449, 0.0387565903, 0.0452157855, 0.0318470336, 0.0420161821, 0.03820798, 0.03181571, 0.0357167013, 0.0418791734, 0.0272615403, 0.0362428501, 0.02832415, 0.02623513, 0.0351106897, 0.0388195179, 0.0255534146, 0.0388619155, 0.0384080708, 0.0328429826, 0.0428440534, 0.0465705395, 0.0309175774, 0.0434974097, 0.0390161, 0.03418206, 0.0386841521, 0.0454832502, 0.0320133977, 0.0421700105, 0.03825215, 0.03178069, 0.035941381, 0.0423753969, 0.0273846947, 0.0363603644, 0.0283097047, 0.0262251571, 0.0353032276, 0.0391118452, 0.0255949385, 0.038975969, 0.0383335277, 0.03281679, 0.0431792848, 0.0465183817, 0.0307360254, 0.043480251, 0.03876154, 0.03415795, 0.0389836468, 0.0454415418, 0.0320293233, 0.0421991423, 0.0382074639, 0.0318018682, 0.036085587, 0.0422098748, 0.0273507517, 0.0363722444, 0.0282456987, 0.0262469519, 0.0353037789, 0.0390177444, 0.025529597, 0.0388145223, 0.0384355411, 0.0327631496, 0.0430928655, 0.0462805554, 0.0304280482, 0.0434367321, 0.03869712, 0.03412388, 0.0387298055, 0.0452601723, 0.0318267234, 0.0420486555, 0.0381273776, 0.0318314657, 0.0359522402, 0.0421177261, 0.0271968395, 0.0361995809, 0.0281442162, 0.0261724908, 0.035004653, 0.0387036651, 0.025344491, 0.0386037901, 0.0382437706, 0.0327741243, 0.0429238044, 0.0457525589, 0.0305885077, 0.0433113314, 0.03885345, 0.03418647, 0.0387582369, 0.0453538708, 0.0318488292, 0.0420508683, 0.0381022803, 0.0317927673, 0.0358836502, 0.0419357233, 0.027106382, 0.0361200571, 0.0280702598, 0.0260808114, 0.0351480134, 0.0386291407, 0.0253036544, 0.0387847163, 0.0381047428, 0.0328238532, 0.0429676697, 0.0461051948, 0.030518217, 0.0434546657, 0.03867313, 0.03410497, 0.0389121398, 0.0451729074, 0.0318164714, 0.0420514978, 0.0379075967, 0.0317695402, 0.0359217674, 0.0419158041, 0.0271517187, 0.0363055468, 0.0280395374, 0.0261654649, 0.0351285003, 0.0387596786, 0.0254130494, 0.038946908, 0.038321957, 0.0328323729, 0.0431504846, 0.0463182777, 0.0305662416, 0.0437176004, 0.03874237, 0.03422926, 0.0388580598, 0.0452461317, 0.0318162441, 0.0422147252, 0.0379924066, 0.0318538435, 0.0359829478, 0.0420442261, 0.0272501428, 0.0364205725, 0.0280431882, 0.026181208, 0.0352595523, 0.0387623273, 0.0255134813, 0.0389883183, 0.0381059498, 0.0329988077, 0.0431934223, 0.0462648682, 0.0306596216, 0.0435174219, 0.03846766, 0.03430011, 0.0389516465, 0.0452742092, 0.0319911689, 0.042298872, 0.0378645547, 0.0320037417, 0.0361646414, 0.0420477092, 0.027243603, 0.0364662968, 0.0280676428, 0.0263705552, 0.0352538303, 0.0387826227, 0.0255047306, 0.0390652232, 0.0381252021, 0.0330316089, 0.0432588272, 0.0461897217, 0.0306723621, 0.043575611, 0.03858383, 0.0343947, 0.0389035679, 0.0451332554, 0.0320046954, 0.0422813594, 0.0378713273, 0.0321064889, 0.0361015759, 0.0421738848, 0.027412137, 0.0365163647, 0.0280890651, 0.0263623036, 0.035310261, 0.0388929956, 0.0255801268, 0.0390521921, 0.0380942486, 0.0330726057, 0.0432626046, 0.0461750999, 0.0306581073, 0.0436164439, 0.03845687, 0.03451924, 0.038940236, 0.0449667387, 0.031887766, 0.0422668569, 0.0378492251, 0.0321212783, 0.0360995568, 0.0418359004, 0.0272530429, 0.0364829935, 0.0280513372, 0.0264778379, 0.0352457054, 0.0386338793, 0.0253783762, 0.0391231701, 0.0381749645, 0.0331822112, 0.0432307944, 0.0463882163, 0.0305672679, 0.0436887816, 0.03849257, 0.03443852, 0.0390414335, 0.0452077277, 0.03196969, 0.04233824, 0.0379758365, 0.0321515352, 0.0361414514, 0.0417153984, 0.0271715298, 0.0365558043, 0.0281126369, 0.0264457129, 0.0353970192, 0.0385264829, 0.0254572909, 0.0390747935, 0.0379105285, 0.0331290774, 0.0431922525, 0.0462044477, 0.0306902342, 0.0435714796, 0.03846207, 0.03452602, 0.038899824, 0.0451351292, 0.03193628, 0.04215847, 0.0378024504, 0.032139156, 0.0360632204, 0.0419376902, 0.02725906, 0.03646657, 0.0279371049, 0.0264254697, 0.0353284366, 0.0387310497, 0.0254489761, 0.0390934162, 0.0380047187, 0.0331386402, 0.0431793258, 0.0460592881, 0.0306081474, 0.0436873101, 0.03852347, 0.03445279, 0.0389366895, 0.0450162813, 0.03193136, 0.04223832, 0.0377933346, 0.0320996828, 0.0361718945, 0.0419836193, 0.0273133274, 0.0364899747, 0.0278764535, 0.0264115725, 0.0352494009, 0.0386517271, 0.0254961047, 0.038978342, 0.0379538313, 0.0331725031, 0.0431903973, 0.046038527, 0.030698685, 0.043579191, 0.03842913, 0.03449227, 0.038955193, 0.0449087694, 0.03191563, 0.0422736, 0.0377046615, 0.0321457162, 0.0360276848, 0.0416822024, 0.0272386316, 0.0364213847, 0.0278516337, 0.0264388211, 0.035215091, 0.0384100266, 0.0253923815, 0.0389562398, 0.0378350578, 0.0331796333, 0.0430956446, 0.0457928255, 0.0305406675, 0.0435124002, 0.03835823, 0.03457754, 0.0389017724, 0.0447685532, 0.0318889022, 0.0422022194, 0.0377801135, 0.0321827531, 0.036156062, 0.0416520312, 0.0272701643, 0.0364634842, 0.0279511716, 0.0264759604, 0.0353668928, 0.0384271108, 0.0254661441, 0.03900709, 0.0379472375, 0.0332384221, 0.0431681611, 0.0457112826, 0.0305626672, 0.0435894467, 0.0383019, 0.03460316, 0.0388969108, 0.044573389, 0.03171324, 0.04226824, 0.0376654714, 0.0321927071, 0.0361976251, 0.0414072163, 0.0271447748, 0.0363988653, 0.0278119035, 0.0263669565, 0.0353517272, 0.0384333357, 0.0254228879, 0.0388877206, 0.0377921462, 0.0330862738, 0.0432487391, 0.0458029136, 0.0305268541, 0.0435258895, 0.03821201, 0.03441084, 0.0389141068, 0.0447956026, 0.03180654, 0.04224937, 0.0376396142, 0.0320941582, 0.0362586789, 0.0415515117, 0.0272400025, 0.0363791697, 0.0277968738, 0.0263948534, 0.0354201086, 0.0383420698, 0.0254883226, 0.038856227, 0.0378622487, 0.0332070142, 0.0433852673, 0.0457821563, 0.0307044536, 0.0433491096, 0.03820525, 0.0344532, 0.0391037911, 0.044562567, 0.03181269, 0.04198984, 0.03759643, 0.03203942, 0.0362381153, 0.0414760821, 0.0272335466, 0.0361978635, 0.02782281, 0.02636433, 0.0353647284, 0.0382096507, 0.0254192371, 0.0387456454, 0.03784997, 0.03317562, 0.0433445312, 0.0455947705, 0.0306927711, 0.0434005074, 0.03836326, 0.03452778, 0.0390481278, 0.0444828942, 0.03173166, 0.04205133, 0.03767441, 0.03221346, 0.0362902135, 0.0413434207, 0.0271459091, 0.0362824537, 0.02786039, 0.02651616, 0.035439048, 0.038201686, 0.0253960602, 0.0388354957, 0.03787113, 0.0333989, 0.0434269011, 0.0457534119, 0.0305926055, 0.0435559005, 0.03847359, 0.03472454, 0.0391465314, 0.0446623191, 0.03178503, 0.04212716, 0.03780555, 0.03235566, 0.0363560431, 0.0416413769, 0.0272303075, 0.036333885, 0.02791048, 0.02661319, 0.0355589464, 0.0382727012, 0.0254291967, 0.0389622189, 0.03787491, 0.03352666, 0.0436261557, 0.0458255708, 0.0306117516, 0.0436215885, 0.03839109, 0.03487472, 0.0392212234, 0.0448033884, 0.03193676, 0.04233027, 0.03774398, 0.03247768, 0.0363886133, 0.0417281687, 0.0273263361, 0.0365470126, 0.0279566739, 0.0266396832, 0.0355420411, 0.0383936577, 0.0255168695, 0.0390121117, 0.0379394442, 0.0334458798, 0.0433801226, 0.0458954647, 0.0306057036, 0.0437196493, 0.03836114, 0.03486192, 0.0391355455, 0.0448366106, 0.0318497159, 0.0423644446, 0.03772152, 0.0324604, 0.0364177227, 0.0416109413, 0.0272164587, 0.0364258885, 0.02787053, 0.02657288, 0.0355171561, 0.0383376367, 0.0254445989, 0.0391395055, 0.03783493, 0.03345704, 0.0433929451, 0.0457341671, 0.0305784382, 0.0437104478, 0.03827438, 0.03477463, 0.0390022621, 0.0446144305, 0.0317384079, 0.0423087105, 0.03756767, 0.03235586, 0.0361110792, 0.0414927639, 0.0271957107, 0.036482688, 0.02778352, 0.02656334, 0.0354006961, 0.0382139049, 0.0253525805, 0.0389620289, 0.03771224, 0.03343735, 0.0433048159, 0.0456031375, 0.0304905958, 0.0436603874, 0.03817871, 0.03476375, 0.0390245542, 0.0447280742, 0.0317657702, 0.0423339345, 0.03748392, 0.0323721, 0.0361175649, 0.0416124724, 0.027130302, 0.0365588106, 0.0277286191, 0.0265845247, 0.0353802256, 0.0382341072, 0.0252685193, 0.0390647054, 0.0376879051, 0.0334725603, 0.0434556603, 0.0456090905, 0.0304104481, 0.0437033959, 0.03801802, 0.03482611, 0.0390669294, 0.0446083061, 0.0316140577, 0.042367477, 0.03757265, 0.0324494, 0.0362750925, 0.0415379703, 0.0270947907, 0.0365518481, 0.0278364, 0.02663184, 0.0354259424, 0.0381502062, 0.0253383182, 0.0391784646, 0.03774266, 0.03348817, 0.0433265865, 0.0456795804, 0.0304107331, 0.0438589007, 0.03813954, 0.03476618, 0.0390799046, 0.0446161404, 0.0317201316, 0.0424303636, 0.03758534, 0.03240576, 0.0362256318, 0.0415205136, 0.0270645525, 0.0365390219, 0.0277943723, 0.0266100392, 0.03537222, 0.0382918864, 0.0253974739, 0.0391932465, 0.0376577154, 0.0335020386, 0.0433616489, 0.0456408076, 0.0304231178, 0.0436198711, 0.03819934, 0.03477699, 0.0392329805, 0.0446045771, 0.0316541269, 0.0421491712, 0.0374602713, 0.0324535519, 0.0364330672, 0.0414825082, 0.02716491, 0.0363843068, 0.02772204, 0.02658397, 0.0355627425, 0.0382240079, 0.025384061, 0.038995374, 0.0376362503, 0.0335066281, 0.0436886102, 0.0456430539, 0.030597806, 0.0435826667, 0.03803389, 0.03484803, 0.0392587259, 0.0445640311, 0.0317708664, 0.0423038341, 0.03737278, 0.0325491, 0.0364406854, 0.0413560122, 0.0271261744, 0.0364712067, 0.0277213827, 0.0266518872, 0.0356347635, 0.0380585566, 0.0254500657, 0.0390852951, 0.0376142301, 0.0334797092, 0.0435807817, 0.0454671122, 0.0304989796, 0.043667417, 0.03784977, 0.03471012, 0.0393150672, 0.044482071, 0.0316715203, 0.0422197469, 0.03724251, 0.0325218, 0.0364564061, 0.0413310304, 0.0271138195, 0.036485415, 0.0275790729, 0.0266085546, 0.0355388373, 0.0380211622, 0.0254442357, 0.0391568467, 0.0374566391, 0.033601705, 0.0432606265, 0.0453266725, 0.0305395182, 0.0437288694, 0.03802555, 0.03495187, 0.0390551127, 0.0443311557, 0.031777408, 0.0423592031, 0.0373264, 0.03259324, 0.0361878127, 0.0412297845, 0.0271617975, 0.0366290398, 0.02761997, 0.02676003, 0.0354572684, 0.0379226692, 0.0254451353, 0.0392052643, 0.0374336243, 0.0335545018, 0.0434565544, 0.0454141721, 0.0305446945, 0.0437595621, 0.03788281, 0.03490306, 0.0391393974, 0.0443202853, 0.0317802131, 0.0423557013, 0.03721701, 0.03259666, 0.0363422297, 0.0411367305, 0.0272146706, 0.0365489759, 0.0275261607, 0.0267173722, 0.0355197527, 0.0378656834, 0.0254738014, 0.039204672, 0.0373693481, 0.0335787572, 0.0436487645, 0.0453317575, 0.0305143017, 0.0438085236, 0.03772343, 0.03487176, 0.03924549, 0.0442127623, 0.0317243673, 0.0423208326, 0.03711207, 0.03256672, 0.0363482796, 0.0409866385, 0.026975451, 0.0365639813, 0.0274885949, 0.0266590677, 0.0353840366, 0.0375999287, 0.0252942909, 0.0391991548, 0.0372975133, 0.033609774, 0.0435337089, 0.0450677723, 0.0304319318, 0.0438715816, 0.03766648, 0.03495524, 0.0391061455, 0.0440388843, 0.031631954, 0.0423686989, 0.0371219, 0.03265776, 0.0363889523, 0.0407931283, 0.0269379765, 0.0366317183, 0.02742526, 0.02675474, 0.0354214683, 0.0374634936, 0.0251164995, 0.0392054878, 0.0371705256, 0.0337505937, 0.0435872823, 0.0450039729, 0.0302835535, 0.043928463, 0.03766869, 0.03503158, 0.039152544, 0.0441658869, 0.0315412, 0.0424527, 0.03707705, 0.03280095, 0.0364479572, 0.0409768447, 0.0269242972, 0.0366454273, 0.02737855, 0.02683586, 0.035503082, 0.0376353711, 0.0251592584, 0.0393769778, 0.0374016166, 0.0337932482, 0.0435458012, 0.0451344885, 0.030309964, 0.0438847281, 0.03789483, 0.03513112, 0.0391905531, 0.0441155992, 0.03155398, 0.04238172, 0.0371733867, 0.0327971242, 0.036297854, 0.0409921296, 0.0269316584, 0.0366511084, 0.0274235047, 0.0268924944, 0.0354969949, 0.0378189534, 0.0252575651, 0.0393348746, 0.0373741128, 0.0338217467, 0.0435587354, 0.0453307666, 0.0304179341, 0.0439386405, 0.03788286, 0.03525322, 0.0391923711, 0.0442695655, 0.031636, 0.04241744, 0.0371777639, 0.0328860581, 0.0364905, 0.0410060957, 0.0269271564, 0.0366562605, 0.0274350308, 0.0269187093, 0.0356447212, 0.0377745777, 0.0251360796, 0.0391998701, 0.037273936, 0.033864852, 0.0435473733, 0.0451465361, 0.0302546751, 0.0439467132, 0.03773627, 0.03515932, 0.0392049775, 0.0441894196, 0.03154121, 0.0424358, 0.0370827205, 0.0327977128, 0.0363963209, 0.0409529731, 0.0268368833, 0.0367346257, 0.0274255052, 0.0269423705, 0.0355393626, 0.0376378819, 0.0252093207, 0.0393298194, 0.0373845026, 0.0338739045, 0.0436394885, 0.0451462716, 0.0302879773, 0.0439145193, 0.03792071, 0.03523165, 0.0391768627, 0.0439931639, 0.0315612219, 0.0425070338, 0.0370505527, 0.0329163298, 0.0363971815, 0.0408441387, 0.0268510897, 0.0367739759, 0.0275221542, 0.0269487668, 0.035654556, 0.0377004184, 0.0251618512, 0.0394643173, 0.0374055803, 0.0338938721, 0.0435744338, 0.0449093319, 0.030188106, 0.0440374278, 0.03779062, 0.03514324, 0.039202787, 0.0439840257, 0.0315243974, 0.0424760319, 0.0371382535, 0.0329033062, 0.0364152454, 0.0407786481, 0.026762465, 0.0367606208, 0.0274865739, 0.0269679558, 0.035558641, 0.0376431048, 0.0252411105, 0.039431449, 0.0374352597, 0.0339005403, 0.0436437167, 0.0453676842, 0.030219797, 0.0440572761, 0.03800934, 0.03517087, 0.0391532183, 0.0443029106, 0.03151716, 0.04258657, 0.03750879, 0.03285025, 0.0365405194, 0.0412101075, 0.02689463, 0.0370237, 0.0278179, 0.02694858, 0.0356369652, 0.0380813964, 0.0253619235, 0.0397095829, 0.0376405492, 0.0338969566, 0.0435739383, 0.0454153866, 0.0303728748, 0.0441782661, 0.03794998, 0.03518218, 0.0390803851, 0.0440809056, 0.0316062, 0.04275476, 0.0373544, 0.03284329, 0.0363005064, 0.0408196077, 0.0268837, 0.03700759, 0.02767121, 0.02686824, 0.0355987996, 0.037868686, 0.0252560284, 0.0395672955, 0.03765362, 0.03365186, 0.0436875932, 0.0453044511, 0.0303584114, 0.0441368893, 0.03804525, 0.03505277, 0.0391882733, 0.044312451, 0.03156549, 0.04260883, 0.03749029, 0.03283019, 0.0364098251, 0.0410050489, 0.02683712, 0.03685441, 0.02756808, 0.02681958, 0.0357064642, 0.0379519798, 0.0253707208, 0.0395319015, 0.0374833122, 0.03383708, 0.0438367687, 0.0455360636, 0.0304758735, 0.0442050248, 0.03799909, 0.03510167, 0.0392010622, 0.0444143862, 0.0316701308, 0.0427438095, 0.0372777618, 0.0327882431, 0.0365322195, 0.0409989506, 0.0269712079, 0.0369881876, 0.0276904255, 0.0268542878, 0.0356416963, 0.0376814231, 0.0254282113, 0.0396879911, 0.0375465862, 0.0338369422, 0.0435943231, 0.0454364121, 0.0305300467, 0.044202432, 0.03818178, 0.03520589, 0.0391831659, 0.0442832895, 0.03169936, 0.0428092, 0.0376344807, 0.0328608118, 0.0363821499, 0.0406847633, 0.026926592, 0.0370408073, 0.0278099868, 0.0268958081, 0.0355931111, 0.0374880992, 0.0251993798, 0.039748989, 0.0377390571, 0.0338883586, 0.0435223021, 0.0448812209, 0.0302823167, 0.0442499891, 0.03823569, 0.035283, 0.0390914194, 0.0437804051, 0.03147686, 0.0427761, 0.0374453999, 0.0329077207, 0.036414668, 0.0404770486, 0.0267252661, 0.0369254947, 0.0278518964, 0.0270224996, 0.0355302468, 0.0375025347, 0.0251799785, 0.0395894088, 0.0376932397, 0.0339540802, 0.043541085, 0.0447570421, 0.030114254, 0.0442973971, 0.03819599, 0.03529047, 0.0391324796, 0.0437421128, 0.03153022, 0.0427775, 0.0375394188, 0.0328907184, 0.0365313813, 0.0405564345, 0.0266098026, 0.0371147133, 0.0279668383, 0.0270414613, 0.0356616117, 0.0373068228, 0.0251546595, 0.0398188457, 0.0376013778, 0.0339774638, 0.0437985733, 0.0449369065, 0.0301786754, 0.0444960259, 0.03813143, 0.03525284, 0.0391911268, 0.0437753871, 0.0314090587, 0.0428959467, 0.0371992216, 0.0329993516, 0.0364793241, 0.0401751697, 0.0265377164, 0.0372885764, 0.0276189279, 0.0271069165, 0.0353631377, 0.0370402448, 0.0250436887, 0.0399546288, 0.0373690464, 0.0340530239, 0.0436758921, 0.0449427143, 0.030009212, 0.0444410667, 0.0379055, 0.03533907, 0.0393223055, 0.0438804366, 0.0312147513, 0.0429018512, 0.0371718407, 0.0332014784, 0.0366018377, 0.0412057303, 0.0268722102, 0.0371254645, 0.027511524, 0.0270767882, 0.0358369164, 0.0378785841, 0.0251198653, 0.0399136469, 0.0372058302, 0.0341225825, 0.0440374389, 0.0453344472, 0.0303619988, 0.0442923494, 0.03780193, 0.03540796, 0.0394638516, 0.0437674485, 0.0314286128, 0.0427586026, 0.0370070264, 0.0330236778, 0.0367167629, 0.0408526696, 0.0267195366, 0.0372400954, 0.0274688061, 0.0270980336, 0.0357298553, 0.0378225222, 0.0251285415, 0.039803315, 0.0372075662, 0.0341734029, 0.043947354, 0.0454897881, 0.0301803723, 0.0444362201, 0.03781778, 0.03555857, 0.039425984, 0.0443903692, 0.0314800404, 0.0427614115, 0.0370977335, 0.0331410915, 0.0365403555, 0.0410343558, 0.0266976524, 0.0373355672, 0.0274006501, 0.027160598, 0.0357838906, 0.0378202908, 0.0250258464, 0.0400441885, 0.0371850394, 0.0342891216, 0.0438103788, 0.0452739373, 0.0300359577, 0.0446610041, 0.03764518, 0.03562568, 0.039427042, 0.0440590158, 0.0312900133, 0.0429813266, 0.0369615778, 0.0332991555, 0.0366523564, 0.040678829, 0.0267193988, 0.0374120288, 0.0274311379, 0.0271635614, 0.0357790105, 0.0375857241, 0.0249122307, 0.0404245257, 0.0371080674, 0.0343966559, 0.0441471152, 0.0451665856, 0.0301286019, 0.0447935425, 0.03762805, 0.03564656, 0.0394065529, 0.0442794263, 0.0312454123, 0.0428995043, 0.0368066207, 0.0332106203, 0.0366510749, 0.0410684124, 0.0265730582, 0.0375834145, 0.0273780338, 0.027162848, 0.0358675942, 0.0381501652, 0.0250846576, 0.0405776389, 0.0371130295, 0.0342823081, 0.044180844, 0.0456898808, 0.0301805697, 0.0446982123, 0.03771686, 0.03553262, 0.0394355357, 0.0441541187, 0.0314000361, 0.0430781953, 0.0368622467, 0.0332782827, 0.0366230868, 0.0406914726, 0.0265594572, 0.0374625884, 0.0271507539, 0.0272897407, 0.0358446054, 0.0378094353, 0.025218891, 0.0400833003, 0.0369136594, 0.0342541561, 0.0438716151, 0.0455776975, 0.0300245173, 0.0445956215, 0.037627, 0.03554319, 0.0393089801, 0.0446218662, 0.0312330462, 0.0427850038, 0.0369419791, 0.033138115, 0.0364873111, 0.0412410796, 0.0266170893, 0.0372697599, 0.0274050049, 0.0270341486, 0.0354799926, 0.0378208645, 0.024880698, 0.0398998708, 0.0372769646, 0.0340365097, 0.0436985046, 0.0454299189, 0.0297115687, 0.044605054, 0.0378283, 0.03544599, 0.0393315479, 0.044348523, 0.0312768929, 0.0429967009, 0.0372290388, 0.0330656357, 0.0363979675, 0.0410283394, 0.0264190175, 0.0372802839, 0.0274511129, 0.0269655865, 0.0354175046, 0.0376789942, 0.0248314217, 0.0400456116, 0.037208356, 0.0339279585, 0.0434738547, 0.0452044383, 0.0297944229, 0.0445265733, 0.03790411, 0.03524329, 0.03914712, 0.0441910364, 0.0311915185, 0.043006666, 0.0372152813, 0.0329870433, 0.0362989902, 0.04084621, 0.0264018197, 0.0373032838, 0.0274850763, 0.0269991793, 0.0353266224, 0.037689589, 0.0248044115, 0.039908126, 0.0372698605, 0.0340429284, 0.0435373709, 0.0452406034, 0.0297824051, 0.0444048606, 0.03786909, 0.03535922, 0.0390148647, 0.0440648645, 0.0310502909, 0.0428383797, 0.0370564051, 0.0330347009, 0.0360869989, 0.0408220999, 0.0263140053, 0.0370980464, 0.0272897501, 0.0270210281, 0.0353936329, 0.0377679579, 0.0247424506, 0.0397552997, 0.0371284969, 0.0340172313, 0.0434776284, 0.0452263728, 0.029739134, 0.0443988182, 0.03773955, 0.03535108, 0.0391459949, 0.0440825336, 0.03115681, 0.0428500809, 0.0371989608, 0.0332270786, 0.0363472626, 0.0409114547, 0.0263392553, 0.0372210927, 0.0274516661, 0.0271348748, 0.035501007, 0.0375679806, 0.0247372556, 0.040029157, 0.0372485667, 0.0343085267, 0.0437437482, 0.0450261235, 0.029769836, 0.044571612, 0.03787365, 0.03559623, 0.0392755866, 0.0439891443, 0.0310959108, 0.0429719537, 0.0371733084, 0.0333419852, 0.0364410244, 0.0407593809, 0.0263394564, 0.0372618288, 0.0274131857, 0.0271456037, 0.0355483182, 0.0375405028, 0.0247038696, 0.0401013307, 0.0372139513, 0.0342421494, 0.0437436327, 0.0451779552, 0.0296518784, 0.0447360463, 0.03787468, 0.03560921, 0.0393479317, 0.0441271737, 0.0310821421, 0.043091204, 0.0371969193, 0.0333466306, 0.0364737995, 0.040878363, 0.0263861436, 0.0375060067, 0.027473202, 0.027237976, 0.0354599729, 0.0375851616, 0.0246821698, 0.0402542986, 0.0372135565, 0.0343030617, 0.0437717177, 0.0451417491, 0.0297178272, 0.0448062345, 0.03783618, 0.03574333, 0.0392917134, 0.044145178, 0.031121131, 0.0433168076, 0.0372963846, 0.0333456658, 0.0364597775, 0.0408833809, 0.0262815505, 0.0374726392, 0.0275901183, 0.0272267759, 0.0355428606, 0.0375574194, 0.0246071182, 0.0402133279, 0.0374371484, 0.034351334, 0.0438655801, 0.0450926051, 0.0296467151, 0.0446999446, 0.03807862, 0.03565364, 0.0392985195, 0.0441067815, 0.0310530774, 0.0432205796, 0.037520241, 0.0333910026, 0.0366012603, 0.0408718139, 0.0262745731, 0.037414968, 0.0276017748, 0.0272479095, 0.0355299152, 0.0376573019, 0.0246198252, 0.0400422476, 0.0373014174, 0.0343973786, 0.043963585, 0.0452655591, 0.0296523888, 0.044682011, 0.03810602, 0.03567403, 0.0393191464, 0.0442158356, 0.0310648214, 0.0432162248, 0.0375314616, 0.0334302075, 0.0366032273, 0.0408941545, 0.0262774862, 0.0375163071, 0.0276687443, 0.0272555202, 0.0356237702, 0.0376478881, 0.0245726779, 0.0402136482, 0.037452206, 0.0343916267, 0.0440176912, 0.0451052822, 0.0297087915, 0.0448310561, 0.03817024, 0.03570307, 0.039370954, 0.0441355109, 0.0310821906, 0.0433920361, 0.037530411, 0.0334589891, 0.0366424248, 0.0408880897, 0.0263362098, 0.0373389535, 0.0277473535, 0.0272569377, 0.0355563648, 0.0376611128, 0.0247176159, 0.0401719399, 0.0377005264, 0.0344440043, 0.0440216251, 0.0451714657, 0.0297217127, 0.0448234901, 0.0383824, 0.03577121, 0.039475143, 0.0441610478, 0.0309887007, 0.0433686115, 0.03761903, 0.03345814, 0.0367431454, 0.0408557318, 0.0262426008, 0.0374923795, 0.0278931633, 0.0273363125, 0.0357366651, 0.0376701578, 0.0246401522, 0.0401872396, 0.0377590917, 0.0345660113, 0.0440687798, 0.04515329, 0.029677147, 0.0448383465, 0.03833527, 0.03587375, 0.0395133086, 0.0441802107, 0.0310398173, 0.0433332287, 0.03756947, 0.03354048, 0.0368830599, 0.0408483893, 0.0263496395, 0.0375847518, 0.0278504509, 0.027407011, 0.0357953459, 0.0375686176, 0.024628466, 0.040189229, 0.0376143828, 0.0345826223, 0.044141978, 0.0450725853, 0.0296357274, 0.0448480658, 0.03800182, 0.03586793, 0.0395527743, 0.044039838, 0.030921312, 0.0430341326, 0.03714141, 0.03351691, 0.0368460827, 0.0407887138, 0.0261234492, 0.0373869576, 0.0274507087, 0.0274071191, 0.0357099175, 0.0374703109, 0.0244308636, 0.0402203687, 0.0375853144, 0.0345644802, 0.0441055968, 0.0450486206, 0.0295561999, 0.0449006855, 0.03823292, 0.03585781, 0.0395002849, 0.0440291166, 0.0309412424, 0.0434421226, 0.0376383476, 0.033516109, 0.0369557478, 0.0409610197, 0.0262910929, 0.0376840122, 0.0279279016, 0.0275640637, 0.0358641557, 0.0375407636, 0.02453872, 0.0404213704, 0.0377020463, 0.0346106961, 0.0442254692, 0.0450099073, 0.0295440201, 0.0450467616, 0.03811653, 0.0359819, 0.0395373851, 0.0437724218, 0.0309322141, 0.0433372259, 0.0375628, 0.0336664, 0.0369367227, 0.040847186, 0.0262239352, 0.0377407856, 0.027842449, 0.0274716914, 0.0358590744, 0.0378577746, 0.0246499889, 0.0404871739, 0.0378444605, 0.0345958918, 0.0442645103, 0.0453845896, 0.0295589585, 0.0451376364, 0.03816545, 0.03589419, 0.0396156125, 0.0440166481, 0.0308254603, 0.0433480218, 0.0374860913, 0.0335300714, 0.0369100124, 0.0404270552, 0.0260293577, 0.0375695229, 0.027728349, 0.027423704, 0.0358103961, 0.0373863727, 0.0244393181, 0.040321704, 0.0376050845, 0.0345497988, 0.0442372821, 0.0448378734, 0.029400479, 0.0449140891, 0.03833291, 0.03590323, 0.0395666659, 0.0440554731, 0.030870609, 0.043309316, 0.03767496, 0.03352164, 0.0368800573, 0.040740855, 0.02623556, 0.0376101695, 0.027991984, 0.0272775646, 0.0357204825, 0.03761838, 0.0245743431, 0.0403188542, 0.0376941375, 0.0344168767, 0.0440343656, 0.0448970273, 0.0295625012, 0.0449709073, 0.03846868, 0.03577918, 0.0394509397, 0.0440275557, 0.0309243873, 0.0432806909, 0.03774842, 0.03344405, 0.0367719233, 0.0408840775, 0.026229592, 0.0375022106, 0.0278637912, 0.0273418594, 0.0357526317, 0.0378305353, 0.0247063637, 0.0403609052, 0.0376443081, 0.0344956145, 0.0440231636, 0.0449263453, 0.0296002477, 0.0450250171, 0.03820413, 0.03574357, 0.0393681191, 0.0439519212, 0.0310315844, 0.0433917195, 0.03765431, 0.03337462, 0.03664314, 0.0409803055, 0.0264169481, 0.03762234, 0.0277768765, 0.0272713955, 0.0355842002, 0.0375683419, 0.0246893782, 0.040426679, 0.0376360156, 0.0344117805, 0.0437435322, 0.0448714793, 0.0295544937, 0.0450671576, 0.03828678, 0.03572033, 0.0392709039, 0.0437650941, 0.0310495012, 0.0433102809, 0.03755486, 0.03354372, 0.0367808118, 0.0405660905, 0.026234379, 0.0375540704, 0.0276912581, 0.0273228828, 0.0356722102, 0.037240237, 0.0245745853, 0.0403518714, 0.0374933332, 0.0346008204, 0.0439695008, 0.0446717478, 0.0296167117, 0.0448779091, 0.03818643, 0.03589537, 0.039437443, 0.0437459089, 0.0310470983, 0.0433323607, 0.03762267, 0.03357089, 0.0367468558, 0.0405280627, 0.0262593236, 0.0376504064, 0.0278258417, 0.0274684615, 0.035729181, 0.0373304524, 0.0246208739, 0.0404038392, 0.0375659131, 0.0347280242, 0.0441401266, 0.0447676964, 0.0296803806, 0.0450041182, 0.03822568, 0.03602482, 0.0394087136, 0.0438643061, 0.0310998913, 0.0433619805, 0.03764051, 0.03373943, 0.0367796086, 0.0405053459, 0.0263183527, 0.0376516804, 0.0278125461, 0.0275425166, 0.0356881507, 0.0372985266, 0.0246285778, 0.0403759517, 0.037725687, 0.0348110721, 0.0439910293, 0.0447798781, 0.0296159536, 0.0449611209, 0.03832266, 0.03612942, 0.0394619554, 0.0437727869, 0.0309765209, 0.0433761366, 0.03768491, 0.03387097, 0.0367866792, 0.0405735187, 0.0262229051, 0.0376562662, 0.0277690254, 0.0276327878, 0.0356451161, 0.0373532549, 0.0246024765, 0.0402765013, 0.0376208611, 0.0347620212, 0.0440451242, 0.0448857807, 0.0296227876, 0.0449948572, 0.03829443, 0.036045, 0.0393007062, 0.0438686199, 0.0310174786, 0.0434098542, 0.0375853255, 0.0337991714, 0.0367626026, 0.0405629613, 0.0262466222, 0.0376945101, 0.0277954172, 0.0276317149, 0.0356869362, 0.0374823026, 0.0246210676, 0.04046854, 0.037592262, 0.034833055, 0.0441812873, 0.044975508, 0.0296822749, 0.0450963899, 0.03832133, 0.03612576, 0.0393531397, 0.0440042838, 0.0310203452, 0.0435018055, 0.0378025658, 0.033868473, 0.0368077755, 0.0407641716, 0.0262346081, 0.0377459973, 0.0278443061, 0.0277240369, 0.0357110649, 0.0374237001, 0.0245544761, 0.040467903, 0.0377502926, 0.0349726304, 0.0441437066, 0.0450060554, 0.0295729972, 0.0451141819, 0.0384547, 0.03623879, 0.0394044034, 0.043955829, 0.0309430845, 0.0433951803, 0.0377317294, 0.0338417441, 0.0369031727, 0.0406964347, 0.026219001, 0.037760824, 0.0279302709, 0.0277618933, 0.0356679223, 0.0373970829, 0.0245929845, 0.0404967405, 0.0378242135, 0.0349401049, 0.0439933129, 0.0449104309, 0.0296933744, 0.0450933576, 0.0386320204, 0.0362643376, 0.0394837186, 0.0441185459, 0.0310881361, 0.043352548, 0.0377506055, 0.0338356942, 0.0366672166, 0.0406319536, 0.0261458419, 0.0377004817, 0.0278416853, 0.0276917554, 0.0356444977, 0.0373603664, 0.0245105419, 0.0405219719, 0.0377507284, 0.0350503549, 0.0440314114, 0.0448909178, 0.0295511186, 0.0451202132, 0.0383877419, 0.0362659432, 0.0393637978, 0.0438820161, 0.0309543256, 0.0433525704, 0.0376402959, 0.0339785628, 0.0367869847, 0.0405529626, 0.0261462051, 0.0376493298, 0.0277583189, 0.0277889594, 0.0356696621, 0.0373197012, 0.0244801119, 0.040420942, 0.0377959274, 0.0351491794, 0.0440445617, 0.0448600501, 0.0295420624, 0.0450723059, 0.0383733921, 0.0363839269, 0.0393924341, 0.0438166, 0.030985387, 0.0433473699, 0.0376736, 0.0340495929, 0.0366671607, 0.0405226201, 0.0261330605, 0.037601769, 0.0278369766, 0.0277980827, 0.0355408303, 0.037251845, 0.0245185737, 0.0404184461, 0.037752077, 0.0350899994, 0.0439912975, 0.0448611528, 0.0295302588, 0.0451014824, 0.0384348482, 0.036332082, 0.0393322855, 0.043845918, 0.0309541393, 0.0433480106, 0.0377123095, 0.0339528322, 0.0366970487, 0.0405532233, 0.0261394922, 0.0376335979, 0.0277909823, 0.0276518408, 0.0355964415, 0.0372779444, 0.0245412681, 0.0404274762, 0.0376968533, 0.0350305922, 0.0439079776, 0.0448872857, 0.0295959283, 0.0450472496, 0.03839142, 0.03630835, 0.0394190773, 0.0439422056, 0.0310174059, 0.0432370156, 0.037649475, 0.0339286439, 0.0366014801, 0.0405085348, 0.0261222813, 0.0375724845, 0.0278051589, 0.0276657231, 0.0355503485, 0.0372335128, 0.0245010965, 0.0404210016, 0.0377619565, 0.0349230804, 0.0438635424, 0.0448824987, 0.0295095611, 0.0450578295, 0.03822484, 0.03621477, 0.0393293537, 0.0438938625, 0.030857902, 0.0434077792, 0.0375007614, 0.0337974988, 0.0366523415, 0.0404823348, 0.026079705, 0.0375885963, 0.0276652109, 0.0276060123, 0.0354715958, 0.0372682437, 0.0244848132, 0.0404707827, 0.0375396162, 0.0350007415, 0.0438367687, 0.0447848998, 0.0294130836, 0.045040939, 0.03797739, 0.03614647, 0.0391082577, 0.0435851775, 0.0307246391, 0.0432070903, 0.0372584313, 0.0339471437, 0.0364232101, 0.0400716104, 0.025958661, 0.0374694169, 0.027381815, 0.0276366267, 0.0352529697, 0.0367412753, 0.0243553221, 0.0402424745, 0.0372641087, 0.0350322872, 0.0436640754, 0.0442908108, 0.0293193813, 0.0449273773, 0.0379153378, 0.0363215096, 0.0391388237, 0.0435005054, 0.0308525246, 0.0433103889, 0.0373094156, 0.0339517258, 0.0366817825, 0.0401696637, 0.0260979757, 0.0375616513, 0.0275279526, 0.0276045892, 0.0353937298, 0.0368366875, 0.0244772062, 0.0403649434, 0.0373776555, 0.0349928662, 0.04382753, 0.0443932638, 0.029578561, 0.0450281389, 0.0380008593, 0.0363252535, 0.0393121168, 0.0433891974, 0.0309184287, 0.0433584638, 0.0374130346, 0.0339157693, 0.0367786214, 0.0399753824, 0.026067391, 0.0376894921, 0.0276736133, 0.0276573598, 0.035522189, 0.0368399881, 0.0244174786, 0.0404915065, 0.0374312811, 0.0351575613, 0.0439675115, 0.0444671661, 0.0294326227, 0.0450720377, 0.03787315, 0.03640589, 0.0394051448, 0.043409124, 0.0309236534, 0.0433706865, 0.0373667963, 0.0340719409, 0.0367260389, 0.0401347317, 0.0261335783, 0.0377245583, 0.0274915528, 0.0277875178, 0.0355347581, 0.0367421955, 0.0244724955, 0.0405861661, 0.0373746641, 0.0351877213, 0.0439665131, 0.044398047, 0.0296013281, 0.0451146588, 0.0378860049, 0.0363846123, 0.0394497439, 0.0434165448, 0.0309515093, 0.0434170179, 0.0373356454, 0.0340963304, 0.0369157791, 0.0401539095, 0.0261718947, 0.0376298502, 0.0275930986, 0.0278193541, 0.0356606878, 0.0367996283, 0.0245093759, 0.0404705442, 0.0375241414, 0.0352843031, 0.0440435298, 0.0442478471, 0.0295874923, 0.0451270379, 0.0379631221, 0.0365475677, 0.0394831747, 0.0433323421, 0.0309515018, 0.0433775708, 0.037289381, 0.0341104157, 0.0369716026, 0.0399570838, 0.0261985641, 0.0376762189, 0.0276246611, 0.0278520752, 0.0357571468, 0.0368051752, 0.0245414246, 0.0404653847, 0.0375490524, 0.035191793, 0.0441321135, 0.044238124, 0.0295804348, 0.045138374, 0.0380086154, 0.0364036597, 0.0395228118, 0.043212723, 0.0309589859, 0.0432853177, 0.0373775028, 0.0340661556, 0.0369047485, 0.0399536379, 0.0260300692, 0.0376838371, 0.0275576022, 0.0277399253, 0.0356581546, 0.0367278829, 0.0244477056, 0.0405336469, 0.0374733396, 0.0352909751, 0.0441666096, 0.0444333069, 0.0295467675, 0.0450762548, 0.0377620384, 0.0364074409, 0.039497748, 0.0435024202, 0.0307119209, 0.0432237908, 0.0370137431, 0.0340821967, 0.0370440371, 0.0401192792, 0.0259290673, 0.0376854278, 0.027374655, 0.0277972203, 0.0356659293, 0.0369131155, 0.0242843311, 0.0404610038, 0.0372689478, 0.0352718495, 0.0441284403, 0.0445135795, 0.0293154791, 0.0451781228, 0.037741486, 0.0364311449, 0.0396173224, 0.0435610302, 0.0307450686, 0.043299377, 0.0369472206, 0.034112554, 0.0371110961, 0.0400540791, 0.0259680394, 0.0376324095, 0.027243007, 0.0277996305, 0.0357561149, 0.0368319936, 0.024213491, 0.0402627736, 0.0370568559, 0.0351755321, 0.0441937745, 0.0443959385, 0.0293480083, 0.0448947065, 0.0378216654, 0.0363928825, 0.0396446325, 0.0435028002, 0.0307335183, 0.0432023033, 0.0370775759, 0.034076523, 0.0370572731, 0.0399025194, 0.0258795321, 0.0374618508, 0.0273862742, 0.0278883688, 0.0357191972, 0.0366075784, 0.0241636056, 0.0401464477, 0.0375432447, 0.0352937207, 0.0440849178, 0.0443098061, 0.0292324629, 0.0446811765, 0.0380145609, 0.0365638137, 0.0398180485, 0.0434290469, 0.0306214839, 0.0428138301, 0.0372605994, 0.0342854932, 0.0372571722, 0.0399829559, 0.0259097461, 0.0374231152, 0.0273465794, 0.0278121214, 0.0356394872, 0.0366767123, 0.0241959114, 0.0400245599, 0.037264809, 0.0352799185, 0.044133015, 0.0442575514, 0.0291915014, 0.0445410274, 0.0377059318, 0.0363947861, 0.0395866446, 0.0431662537, 0.0305694826, 0.0429594889, 0.0364727117, 0.0342523679, 0.0371014141, 0.039794676, 0.0259806924, 0.0373448692, 0.0273410585, 0.0279291943, 0.0357926339, 0.0365369469, 0.0242557358, 0.0399173014, 0.0368746407, 0.0352068581, 0.043950513, 0.0442562401, 0.0293696616, 0.0447940119, 0.0375224948, 0.0361040831, 0.0398785286, 0.0434089191, 0.0306174383, 0.0429878868, 0.0366740674, 0.0340245068, 0.0371677689, 0.0399615653, 0.0259676725, 0.03732403, 0.0271630455, 0.0278648883, 0.0359195136, 0.0370243639, 0.0243622474, 0.0400669612, 0.0370162651, 0.0354980342, 0.0442919955, 0.0444289818, 0.029173201, 0.0447524749, 0.0373895131, 0.0367146507, 0.0397948511, 0.0435071327, 0.0305426437, 0.0428727269, 0.0367692374, 0.034458261, 0.0373633057, 0.0401791222, 0.0258323159, 0.0372208133, 0.0271640588, 0.028020462, 0.0359880216, 0.0368450433, 0.0241857413, 0.0400554985, 0.0367482938, 0.0354835093, 0.0444787033, 0.0444652326, 0.0292484835, 0.0445843525, 0.0370061472, 0.0366367027, 0.0397285521, 0.0434708782, 0.0304273367, 0.042732425, 0.0364367701, 0.034123078, 0.0369215198, 0.0399149433, 0.0257762894, 0.0371132791, 0.02688618, 0.0278003775, 0.0356492288, 0.0365345627, 0.0240755398, 0.0399121642, 0.0365440659, 0.0352743417, 0.0441014543, 0.0441309288, 0.0291574989, 0.0446063988, 0.0370193012, 0.0363861322, 0.0395456105, 0.0432816781, 0.0305269398, 0.0428147279, 0.0364730172, 0.0340859964, 0.0369397551, 0.0398762487, 0.0257498492, 0.0371835642, 0.026896799, 0.0278453398, 0.0356225818, 0.0366054364, 0.0240935311, 0.0400254019, 0.0366112329, 0.0353762247, 0.0441666543, 0.0441788547, 0.0291333012, 0.0445161387, 0.036975164, 0.0364463516, 0.039610263, 0.0432932898, 0.0305287149, 0.0428324193, 0.0364475958, 0.0340871103, 0.0370013341, 0.039742399, 0.0257424284, 0.0372841507, 0.0267616939, 0.0277678426, 0.0357306153, 0.0364790857, 0.0240740739, 0.0400126576, 0.0365553647, 0.03520694, 0.0443005897, 0.0440278351, 0.0291572511, 0.0447014719, 0.0369622782, 0.0363387465, 0.0396143347, 0.0433003604, 0.0303370282, 0.0428207405, 0.0365623049, 0.0337040946, 0.0368749462, 0.0397298932, 0.0255581234, 0.0371557511, 0.0269807596, 0.0274511669, 0.0355513729, 0.0363810882, 0.0239138715, 0.0399428457, 0.0367914587, 0.0348387547, 0.0438351147, 0.04390385, 0.0289553441, 0.0447640494, 0.0371474251, 0.0359623842, 0.0394217223, 0.0430924557, 0.0302108433, 0.0427921675, 0.0366043933, 0.0336834341, 0.0368164629, 0.039492093, 0.0254350733, 0.0372091085, 0.0269877501, 0.0275428183, 0.0355962403, 0.0363522284, 0.0238448158, 0.0400534645, 0.0369030237, 0.0350109488, 0.044127956, 0.0438641086, 0.0291307047, 0.0447101407, 0.037017554, 0.0360155404, 0.0393951796, 0.0432907045, 0.0305152275, 0.0429369733, 0.0364427827, 0.033712171, 0.0368560739, 0.0400408246, 0.0256691333, 0.0372668542, 0.026785586, 0.0274499394, 0.0357063413, 0.0365826152, 0.0240498502, 0.0402306765, 0.0367025472, 0.0350170098, 0.0442974977, 0.0440069959, 0.0290759951, 0.0448761135, 0.0369207859, 0.0358860828, 0.0395282656, 0.0429718532, 0.0303402077, 0.0429407544, 0.0363535322, 0.0336619727, 0.0368696451, 0.0394910313, 0.0255998019, 0.0372192971, 0.0267189052, 0.0273617338, 0.0355906263, 0.0362394601, 0.0239476711, 0.0401953124, 0.0364804082, 0.0349480212, 0.0441716015, 0.0438328385, 0.0289765634, 0.044932425, 0.0368605182, 0.03603293, 0.0395783223, 0.0429499075, 0.0303009562, 0.04290355, 0.0363642797, 0.03361338, 0.0367997102, 0.0393451527, 0.0255801976, 0.0374107398, 0.0267128441, 0.027346829, 0.0356116258, 0.0361679569, 0.0239512306, 0.0403509811, 0.0365411937, 0.0349335931, 0.0442550443, 0.0438316762, 0.0289624333, 0.0449779108, 0.036741931, 0.0359503701, 0.0395309031, 0.0429285578, 0.0302626621, 0.042975001, 0.0363129154, 0.0336139984, 0.036867775, 0.039295949, 0.0254549868, 0.0373116396, 0.0267147869, 0.0273310449, 0.0356358886, 0.0360522047, 0.0238407217, 0.0402664952, 0.0365787856, 0.0349435993, 0.0443455018, 0.0436286815, 0.0289295744, 0.044888977, 0.0367404148, 0.0357700288, 0.0394716561, 0.0427638888, 0.0302800369, 0.0428364612, 0.0362754762, 0.0335464589, 0.036876604, 0.0393182524, 0.0255715586, 0.0371747091, 0.0265844185, 0.0272658877, 0.0356691703, 0.036171332, 0.0239165388, 0.0399489813, 0.0364051871, 0.0347801484, 0.0443407781, 0.043804612, 0.028994089, 0.0446910076, 0.036568284, 0.0357453525, 0.039590694, 0.0429548249, 0.0302055962, 0.0427475385, 0.0360675082, 0.0334525742, 0.0369204246, 0.0394053832, 0.0254602488, 0.0371345617, 0.0263766013, 0.0272543002, 0.035727933, 0.0360898562, 0.0237964857, 0.0400580354, 0.0360618383, 0.0348297991, 0.0444340259, 0.0437292382, 0.0288722347, 0.0448673628, 0.0364527367, 0.0356695354, 0.0395070389, 0.0427832603, 0.0302486718, 0.04292088, 0.0361017436, 0.0335530415, 0.0369569659, 0.0397758782, 0.0254933573, 0.0373369008, 0.0264786649, 0.0272766892, 0.0356462784, 0.0364905111, 0.0238845702, 0.0401738696, 0.0363526382, 0.0347151123, 0.0442627296, 0.0440455861, 0.0289492272, 0.0448405333, 0.0365955383, 0.0359005332, 0.0395823717, 0.0431197695, 0.0301357955, 0.0428499021, 0.0360935815, 0.0334078819, 0.0366988704, 0.0392194688, 0.0253588911, 0.0373680666, 0.0265585314, 0.0271753948, 0.0354393274, 0.0360965505, 0.0237698723, 0.0403245129, 0.03628584, 0.0347801223, 0.0440823808, 0.0437844805, 0.0289684925, 0.0451506786, 0.0367394313, 0.0356886275, 0.0394229069, 0.0425028205, 0.0300666671, 0.043181818, 0.0361579433, 0.033564236, 0.0367719531, 0.0391980633, 0.0254117418, 0.0374831222, 0.0265100766, 0.0273355842, 0.0356896594, 0.0360419489, 0.0235923231, 0.0402910486, 0.0362875648, 0.0348806381, 0.0442726463, 0.043742761, 0.0288502872, 0.0448934883, 0.0367526002, 0.0358318351, 0.0393530652, 0.0431460813, 0.0302742589, 0.0429464802, 0.036173135, 0.0335411727, 0.0368759781, 0.0392765217, 0.0253876261, 0.0372953229, 0.0264890175, 0.0273049381, 0.0354984216, 0.0362095162, 0.0237459037, 0.0402878635, 0.0362223908, 0.0348838419, 0.0440951735, 0.0437295698, 0.0288311243, 0.0449433215, 0.0367270708, 0.0357978567, 0.0394162349, 0.0428066403, 0.0301213246, 0.0429973938, 0.0361767523, 0.0335759819, 0.0367997251, 0.0394444466, 0.0253612548, 0.0373303182, 0.026446823, 0.0272280686, 0.0355384648, 0.0362125412, 0.0238112304, 0.0404490307, 0.0360697135, 0.0349462144, 0.0440113991, 0.0438963249, 0.0288805366, 0.0452531837, 0.0366054438, 0.0359943695, 0.0393777713, 0.0430174805, 0.0302310064, 0.043197751, 0.0361134261, 0.0336264856, 0.0368583016, 0.0393936299, 0.0253882017, 0.037610203, 0.0264259223, 0.0273107328, 0.0354852565, 0.0362089537, 0.0237815473, 0.0405541509, 0.0361494757, 0.0348138474, 0.044016391, 0.0438296683, 0.0287784729, 0.0452348441, 0.0366473533, 0.0359016694, 0.0393656492, 0.0429055728, 0.0300270598, 0.0431534089, 0.0362336077, 0.033654958, 0.0368319713, 0.0393828824, 0.0253155418, 0.0376684666, 0.0265298244, 0.0274006799, 0.0355663188, 0.0362241827, 0.0237377807, 0.0405195281, 0.0361913741, 0.0349952467, 0.0441312902, 0.0438809134, 0.0288032219, 0.0451699346, 0.0366515145, 0.0359934792, 0.0394023322, 0.0429211259, 0.0300980806, 0.0430856049, 0.0362109803, 0.0337056331, 0.0368682258, 0.0393399112, 0.0253168233, 0.0376109853, 0.0264472309, 0.027396271, 0.035595376, 0.0362121947, 0.0236735102, 0.0404147319, 0.0361384153, 0.0350812413, 0.0442378446, 0.0438423678, 0.0288518351, 0.045134265, 0.036688, 0.0361068435, 0.0395771675, 0.0428471491, 0.0301526897, 0.0430130884, 0.036184635, 0.033690013, 0.0370411463, 0.0392819941, 0.0254090354, 0.0375104696, 0.0264558755, 0.0274282489, 0.0357501842, 0.0361450948, 0.023747487, 0.040469829, 0.0360930376, 0.0349736437, 0.0443224795, 0.0437956676, 0.0288137849, 0.0451456457, 0.0365307406, 0.0360748842, 0.0395479277, 0.0428149924, 0.0301275849, 0.0429885983, 0.0361216441, 0.033817485, 0.037093807, 0.0393180661, 0.0253986213, 0.0374875292, 0.026318945, 0.0274531022, 0.0357479975, 0.0361991376, 0.0237266645, 0.0404706672, 0.035958223, 0.0351062715, 0.0443353243, 0.0437656753, 0.0287866071, 0.045120094, 0.0365047343, 0.0361701846, 0.0395904481, 0.0429173447, 0.0301746167, 0.0431580693, 0.0361770205, 0.0338547044, 0.0371336825, 0.0392614044, 0.0253992528, 0.0375742726, 0.026445426, 0.0276165344, 0.0357984602, 0.0362687372, 0.0238013342, 0.0405433327, 0.0361449718, 0.0352556333, 0.0445041545, 0.0437790863, 0.0289192088, 0.0451583192, 0.0366066359, 0.0362348035, 0.0396759771, 0.0428221263, 0.0302052572, 0.0431784876, 0.0361255817, 0.0338255651, 0.0371189341, 0.0393081531, 0.0253770668, 0.0376424603, 0.0263903216, 0.0275636725, 0.035768006, 0.0361289494, 0.0238022674, 0.04064079, 0.0360259078, 0.0351365358, 0.0443841182, 0.0436819829, 0.028894268, 0.0452135839, 0.0365058668, 0.0361744165, 0.039730154, 0.0427050814, 0.0301597677, 0.0431400798, 0.0360281281, 0.0338551886, 0.0370839983, 0.0391994603, 0.0253949538, 0.0375445411, 0.0263390988, 0.0275589433, 0.0357650556, 0.036066249, 0.0237876028, 0.0406053439, 0.035983257, 0.0352021679, 0.0443189032, 0.0436354391, 0.0288616735, 0.0452066101, 0.0364562422, 0.0362355076, 0.0395595171, 0.0426284671, 0.0301828161, 0.0432244018, 0.036007151, 0.0338387154, 0.0370325595, 0.0392078906, 0.0253834594, 0.0375894643, 0.026298577, 0.0275721494, 0.0356856547, 0.0361857526, 0.0237555355, 0.0405813865, 0.036004927, 0.0352457874, 0.0443533733, 0.0438470356, 0.0288709681, 0.0452208854, 0.036444243, 0.0362704173, 0.0395623296, 0.0429275073, 0.0300991256, 0.0431944765, 0.0359827243, 0.0338869877, 0.0371531583, 0.0393054709, 0.025399508, 0.0375965685, 0.0263101291, 0.0275245253, 0.0357820019, 0.0362704769, 0.0237675793, 0.0406203829, 0.0359418914, 0.0351356454, 0.0444889329, 0.0439009368, 0.0289457738, 0.0453806706, 0.036389485, 0.0362453088, 0.0397188403, 0.0430620871, 0.0303881485, 0.0433440208, 0.0360031761, 0.0338265114, 0.0372027941, 0.0395483114, 0.0255101305, 0.0377785973, 0.0262591764, 0.0275286362, 0.0357327163, 0.0363465399, 0.023890432, 0.040708039, 0.0359364077, 0.0352048203, 0.0443614386, 0.0439691953, 0.0288926531, 0.0453218818, 0.0364063308, 0.0363173261, 0.0396381207, 0.0429720394, 0.0301826913, 0.0432819612, 0.0359244011, 0.0339399092, 0.0371468216, 0.0395054556, 0.025484303, 0.0377578773, 0.0262602773, 0.0276650824, 0.0358535722, 0.0363247246, 0.0238021836, 0.0407433361, 0.0358850844, 0.0352892503, 0.0445847549, 0.0439713001, 0.0289264452, 0.0454981253, 0.0364273861, 0.0364035666, 0.03984005, 0.0432092212, 0.0303543843, 0.0435813516, 0.0360020511, 0.0340289548, 0.0374245644, 0.039537847, 0.0255942605, 0.0378150046, 0.0263341684, 0.0276556723, 0.0359364934, 0.036252562, 0.0238974709, 0.0407314673, 0.0358377174, 0.0352535993, 0.0446058065, 0.0438481458, 0.0289946459, 0.045568224, 0.0364575833, 0.0362546407, 0.0399030112, 0.0427427217, 0.030202657, 0.0434800163, 0.0360700041, 0.0338974334, 0.0372283161, 0.0394258648, 0.0255210046, 0.0376394019, 0.0263216142, 0.0275449678, 0.0359018371, 0.0364534035, 0.0239438396, 0.0407282636, 0.0360199586, 0.0351452045, 0.044718273, 0.0438888781, 0.0290602483, 0.0453846753, 0.0366742685, 0.0362673253, 0.0400376245, 0.0429815166, 0.0303027928, 0.0434818827, 0.0361214429, 0.0339511149, 0.0375081636, 0.0391396135, 0.0255760979, 0.0378064327, 0.026427025, 0.027627416, 0.0360847637, 0.0360330306, 0.0238784309, 0.0408740938, 0.0359653793, 0.0351876244, 0.0447266884, 0.0436286628, 0.0288200602, 0.0455387272, 0.036451824, 0.0362164862, 0.0401227511, 0.0427670926, 0.0301760677, 0.0433863588, 0.0359946378, 0.0337753557, 0.0374216363, 0.0391959585, 0.0254441742, 0.0377616659, 0.0262964889, 0.0275350735, 0.0360113531, 0.0361384042, 0.0237555951, 0.0408273228, 0.0357832648, 0.035206344, 0.0447399355, 0.0437344313, 0.0287589636, 0.0455766954, 0.0363541543, 0.0361393243, 0.039907109, 0.0428664535, 0.0302308705, 0.0433783047, 0.0359640233, 0.0338117704, 0.0375207178, 0.039342992, 0.025431551, 0.0377982333, 0.0263203345, 0.0274756197, 0.0360745825, 0.0363474563, 0.0238580983, 0.0408963189, 0.0358707532, 0.0351472311, 0.044869516, 0.0440008342, 0.0289962515, 0.0457344167, 0.0364308469, 0.0362079069, 0.0401449762, 0.0432873219, 0.0303176604, 0.0435831845, 0.0359960943, 0.03384877, 0.0375789814, 0.0395801328, 0.0255084578, 0.0381086916, 0.0263303053, 0.0275348071, 0.0362163074, 0.0366318189, 0.023962114, 0.041186709, 0.0359287634, 0.0351750925, 0.0449070111, 0.0441943966, 0.0291337706, 0.0457975119, 0.0364994258, 0.0362461396, 0.0401400775, 0.0433760732, 0.0304976981, 0.0437232889, 0.0360910408, 0.0339577459, 0.0378683843, 0.0399920009, 0.025757743, 0.0380861089, 0.0263345316, 0.027631266, 0.0363969728, 0.0367164537, 0.0242074523, 0.0412432179, 0.0358518623, 0.0351702496, 0.0449768975, 0.0443594456, 0.0294173285, 0.0459114984, 0.0365232192, 0.0362712257, 0.0400824696, 0.0434083715, 0.0306454636, 0.0437457375, 0.0360009857, 0.0338960476, 0.0377244577, 0.0399162397, 0.0258630905, 0.0379863344, 0.0263133068, 0.0276015755, 0.036265742, 0.0365788676, 0.0243032146, 0.0413351767, 0.0357891582, 0.0353410542, 0.0450307243, 0.0445985049, 0.0294683743, 0.0457026996, 0.0367247202, 0.0365707017, 0.0400822312, 0.0441167727, 0.0307623576, 0.0438797027, 0.0364133753, 0.034182284, 0.0379423648, 0.0405773036, 0.0260446351, 0.0384922139, 0.0266339891, 0.0278541669, 0.0363768749, 0.037291985, 0.0242102016, 0.0415484533, 0.036121875, 0.0355220437, 0.0451099202, 0.0449413732, 0.0293505639, 0.0461067855, 0.0368637741, 0.0365715921, 0.0401917174, 0.0441706963, 0.0306523852, 0.043935556, 0.0363320969, 0.0342437662, 0.0378155932, 0.0408210643, 0.0259144139, 0.0382289477, 0.0265196152, 0.0279410556, 0.0363590904, 0.0374478064, 0.0241820551, 0.0412852541, 0.0358920619, 0.0355264731, 0.0449362062, 0.0450829789, 0.0293025132, 0.0458739325, 0.0367211588, 0.036717996, 0.0402143858, 0.0444590636, 0.0308852084, 0.0439381674, 0.0363465212, 0.0344748013, 0.0380591266, 0.0409220904, 0.0261058901, 0.0382346883, 0.0266184732, 0.0279686935, 0.0364690274, 0.0376712009, 0.02469033, 0.041584909, 0.036193531, 0.0357140638, 0.0451099016, 0.0453677699, 0.0296799131, 0.0459944941, 0.0370236039, 0.0367753431, 0.0402889289, 0.0445951, 0.0309477206, 0.043775741, 0.0365273952, 0.0344659537, 0.0380042046, 0.0409285091, 0.0261884928, 0.0382131524, 0.026659118, 0.0279505886, 0.0363268033, 0.0376119837, 0.0246781688, 0.0413743742, 0.0361768715, 0.0358377174, 0.0450831279, 0.0452795736, 0.0299128611, 0.045840133, 0.037125241, 0.0368674062, 0.0403743014, 0.0443155728, 0.0311085247, 0.043930769, 0.0365479104, 0.0345866755, 0.0381090045, 0.0407298878, 0.026259264, 0.0382301994, 0.0266212057, 0.0281849485, 0.0364916362, 0.0374731086, 0.0246496685, 0.0413827896, 0.0361205377, 0.0358397141, 0.0451214686, 0.0447206758, 0.029655084, 0.0458561406, 0.0368618369, 0.0368691012, 0.0401788168, 0.0436681956, 0.0306223333, 0.0439683348, 0.0362765267, 0.0344681144, 0.037851233, 0.0400438346, 0.0260430742, 0.0382872932, 0.0265718717, 0.0280400161, 0.0362925306, 0.036951866, 0.0243689772, 0.0415282361, 0.0358466655, 0.0357178487, 0.0450741164, 0.0445444845, 0.02949607, 0.0458608717, 0.036674168, 0.0369776823, 0.0402653553, 0.0439005345, 0.0307979323, 0.0437660739, 0.0363197774, 0.0344979465, 0.037936762, 0.040410541, 0.0259676799, 0.0381564051, 0.0264174715, 0.0281182788, 0.0365731195, 0.0371562429, 0.0244087297, 0.0411531255, 0.0359300226, 0.0359280556, 0.045537889, 0.0446970947, 0.0295197349, 0.0457125753, 0.0367321447, 0.0372282304, 0.0403599925, 0.0439439937, 0.030839825, 0.0435883105, 0.0362004302, 0.0347388871, 0.038300015, 0.0405843817, 0.0260535944, 0.0380288996, 0.0265299566, 0.0283794459, 0.0366874412, 0.0374157727, 0.0245476924, 0.0413747579, 0.0360165834, 0.0361619703, 0.0455244854, 0.0450278521, 0.0296856202, 0.0457359478, 0.0368076712, 0.0373837315, 0.0404534712, 0.0440479442, 0.0308417603, 0.0440376587, 0.0362846255, 0.034763135, 0.0383484811, 0.040514674, 0.026104318, 0.0382792726, 0.0264055375, 0.0283976104, 0.0365778916, 0.0373879448, 0.0245488286, 0.0416574329, 0.0360447243, 0.0360683016, 0.0454532914, 0.0448593125, 0.0296036676, 0.0459598973, 0.0367483236, 0.0371617377, 0.0403573625, 0.0441706814, 0.0309136398, 0.0438966118, 0.0361974612, 0.0347282439, 0.0382155702, 0.0405105688, 0.0260557011, 0.0381389558, 0.0264171474, 0.0283956956, 0.0364448763, 0.0373674147, 0.024452284, 0.0413933098, 0.0358909443, 0.0360611789, 0.0451284088, 0.0448821485, 0.0296038557, 0.045953203, 0.03678995, 0.0372048281, 0.0404716693, 0.0439976864, 0.0307793617, 0.0438477658, 0.0363431498, 0.0348277949, 0.0384518616, 0.0406487398, 0.0259820949, 0.0382410474, 0.0265060607, 0.0282788724, 0.0366911143, 0.0374043025, 0.024383368, 0.0415028185, 0.035935089, 0.0359625816, 0.0454498939, 0.0448988117, 0.0295181498, 0.0459541976, 0.0368985683, 0.0371317081, 0.0405237712, 0.044191841, 0.0308464617, 0.0438415557, 0.0363371745, 0.0348229669, 0.0383422039, 0.0403223149, 0.0259253681, 0.0384038426, 0.0265714172, 0.0284129027, 0.0366422087, 0.0372744873, 0.0244843569, 0.0416164324, 0.0359123312, 0.0360558741, 0.0454737134, 0.0450607054, 0.0292971265, 0.0460324585, 0.0368434004, 0.0371767022, 0.0405637398, 0.0444837213, 0.0309534613, 0.0438231826, 0.0363586657, 0.034670826, 0.0385190099, 0.0408704132, 0.0258955341, 0.0382718593, 0.0264838766, 0.0282828547, 0.0369222425, 0.0377953462, 0.0244077407, 0.0415350385, 0.0361163318, 0.0359787457, 0.0458284169, 0.0454219393, 0.0294299554, 0.0458820313, 0.036850635, 0.037093278, 0.0407473408, 0.0447717868, 0.0307389367, 0.0438581966, 0.0363222063, 0.0347335562, 0.0387629829, 0.0409183167, 0.0258474518, 0.0380750485, 0.0265242457, 0.0281867348, 0.0370804407, 0.0374596566, 0.0242470857, 0.0410796814, 0.036056269, 0.0360228829, 0.0460130312, 0.0449000299, 0.0293850061, 0.0458210967, 0.0370296724, 0.0372188352, 0.0408246405, 0.0442339741, 0.0306176655, 0.0435075015, 0.0364198908, 0.034788195, 0.0387390032, 0.0405635424, 0.0258180927, 0.0379995964, 0.0265623033, 0.0283598173, 0.0371810868, 0.0372688659, 0.0243555699, 0.041253224, 0.0360967666, 0.0360943452, 0.046061907, 0.04505869, 0.0294935089, 0.045838844, 0.0367908031, 0.037181858, 0.041056063, 0.0442712456, 0.0307095945, 0.0438575223, 0.0362742767, 0.0348679125, 0.0389425866, 0.0407720059, 0.0258394815, 0.0382041894, 0.026489513, 0.0283009708, 0.0372025408, 0.0373173952, 0.0243651699, 0.0413424782, 0.0359788798, 0.0360423923, 0.0460634828, 0.045101542, 0.0293764435, 0.0458219536, 0.0367973782, 0.0371802412, 0.0408628695, 0.0444019958, 0.0308381058, 0.0438377373, 0.0362954438, 0.0347651318, 0.0387405343, 0.0408928171, 0.0259889811, 0.0382923037, 0.026563203, 0.0283918679, 0.0372502171, 0.0372079834, 0.0243893787, 0.0415304042, 0.0361221433, 0.0359500237, 0.0461763293, 0.0447859429, 0.0295310523, 0.0459823534, 0.0368525647, 0.0370805189, 0.0409803987, 0.0440856181, 0.0307588167, 0.043816071, 0.0364784785, 0.0347936042, 0.0388838053, 0.0402582064, 0.0258451942, 0.0382535309, 0.026465863, 0.0283527151, 0.0373472497, 0.0371439643, 0.0242904387, 0.0415663421, 0.0360727496, 0.0360462293, 0.0463516712, 0.0448409617, 0.0295133702, 0.0463513322, 0.0368861966, 0.0371746533, 0.041232571, 0.0441254973, 0.0308111273, 0.0443825833, 0.0365933217, 0.0348752663, 0.0389584005, 0.0404164605, 0.025905123, 0.0386165157, 0.026487112, 0.0283995792, 0.0374894924, 0.0370824337, 0.0242951494, 0.0418207087, 0.036028225, 0.036235489, 0.046548333, 0.0447345115, 0.0294360835, 0.0464220718, 0.0367986597, 0.0372884795, 0.0413714349, 0.0440508164, 0.0308004804, 0.044345811, 0.036518421, 0.0347747803, 0.0392003283, 0.0403336659, 0.0258592218, 0.0388583206, 0.0265626479, 0.0283632986, 0.0375612006, 0.0370231047, 0.0243590828, 0.0420859233, 0.0361768715, 0.0359832384, 0.0466830283, 0.0447383597, 0.0294003561, 0.0465763807, 0.0370536335, 0.0370050594, 0.0412735566, 0.0439842828, 0.0306031909, 0.0442199074, 0.0364975668, 0.034716107, 0.0390225351, 0.0403446443, 0.0258127172, 0.0386802852, 0.0264443941, 0.0282453597, 0.0373761989, 0.0373400524, 0.0243305676, 0.041711472, 0.036058411, 0.0358793698, 0.0463889241, 0.0451753624, 0.0293916445, 0.0461785235, 0.0368459709, 0.0368491486, 0.0411551259, 0.0443810672, 0.030469995, 0.0439380929, 0.0364019386, 0.0344361328, 0.0388243087, 0.0402078666, 0.0255863201, 0.0383433066, 0.0264334995, 0.0279522706, 0.0373521708, 0.0370651521, 0.0241581574, 0.041598592, 0.0360685922, 0.0356205665, 0.0462433808, 0.0449291132, 0.0293611884, 0.0462064259, 0.036986839, 0.036704652, 0.0411130562, 0.0444173403, 0.0306414682, 0.0441179983, 0.0367296822, 0.0343458764, 0.0388117209, 0.0405668616, 0.0257475805, 0.0386189632, 0.0267195757, 0.028048655, 0.0376189128, 0.0375855267, 0.024310628, 0.0418058671, 0.0360834114, 0.0356543921, 0.0464612395, 0.0454481095, 0.0294471998, 0.0464584492, 0.0367990993, 0.0366947912, 0.0411203504, 0.0445322208, 0.0304129627, 0.0442308262, 0.0364490598, 0.0342581943, 0.038906455, 0.0404049754, 0.0256984401, 0.0387349874, 0.0265191477, 0.0280540176, 0.0373828039, 0.0373949893, 0.0242131203, 0.0417332985, 0.0358271264, 0.0356983244, 0.0463595763, 0.0453806892, 0.0291113909, 0.046188809, 0.0365590118, 0.0369062647, 0.0412794054, 0.0446431004, 0.0305494405, 0.0441587418, 0.0362933166, 0.0345828235, 0.0392162763, 0.0414617397, 0.0260981098, 0.0384837091, 0.0264286343, 0.0282281153, 0.0376409218, 0.0378375724, 0.0244334899, 0.0415429026, 0.0356506631, 0.0358386673, 0.0466376506, 0.0446126945, 0.029176442, 0.0463060029, 0.0366065204, 0.0367936194, 0.0413925722, 0.0448746271, 0.0305859949, 0.0440384559, 0.0361638404, 0.0343871154, 0.0391977169, 0.0397299901, 0.0257233847, 0.038490545, 0.0266016144, 0.0279538035, 0.0373969078, 0.0377349481, 0.0245516263, 0.0417405777, 0.0359351374, 0.035747353, 0.0465218425, 0.0463438667, 0.0298373289, 0.0463466905, 0.0370318182, 0.0365211591, 0.0412626676, 0.0455270857, 0.0307839289, 0.0443334952, 0.0366235338, 0.0344440304, 0.0392279029, 0.042351, 0.0261710901, 0.0388406627, 0.0266193617, 0.0281201806, 0.0375219733, 0.0389112867, 0.0249644667, 0.0420497805, 0.0362820365, 0.0359721258, 0.0463581979, 0.0463002436, 0.0297889858, 0.0467835292, 0.0374677964, 0.0370822586, 0.0413925499, 0.0461540073, 0.0310614724, 0.0444633998, 0.0366789475, 0.0346384756, 0.0392020717, 0.0422404632, 0.0262573883, 0.0387031138, 0.026709456, 0.0281030647, 0.0374161936, 0.0389413275, 0.0248117018, 0.0420193635, 0.0360012092, 0.0356536843, 0.0465036817, 0.0469882526, 0.0297787488, 0.0464421995, 0.0368993208, 0.0367823243, 0.0414134823, 0.0461680964, 0.031162953, 0.0443173982, 0.0366320573, 0.0346708633, 0.0395812653, 0.042821534, 0.0267165378, 0.0388278291, 0.0264543872, 0.0280019119, 0.0375711508, 0.0390352085, 0.025192786, 0.0421333499, 0.0358356424, 0.035731975, 0.0467529595, 0.0467901006, 0.0300055332, 0.0464307889, 0.0368450135, 0.0369291753, 0.0413804464, 0.0458113179, 0.0307887644, 0.0442544632, 0.0360267684, 0.0348967537, 0.0392675102, 0.0417715497, 0.0260474775, 0.038709309, 0.0265857764, 0.0283418372, 0.0372521356, 0.0383350328, 0.0246954281, 0.0419981591, 0.0359951332, 0.0358964875, 0.0461265184, 0.0459484234, 0.0294900835, 0.0464721546, 0.0369045734, 0.0370479748, 0.0411502197, 0.0450219326, 0.0307609737, 0.0442139022, 0.0366898887, 0.0347756036, 0.039334774, 0.041998636, 0.0260507632, 0.0389835015, 0.0265255142, 0.0282781255, 0.0375280492, 0.0388032421, 0.0246346649, 0.0421406627, 0.0363874063, 0.0359797999, 0.046712283, 0.0465508737, 0.0300370846, 0.0464961119, 0.0378638394, 0.0373592004, 0.0416688547, 0.046621535, 0.0313597545, 0.0444025062, 0.0370620415, 0.0347980559, 0.0396588668, 0.0426864438, 0.0266344827, 0.0388826057, 0.0269584078, 0.0283135232, 0.0377579778, 0.0393996537, 0.0251175873, 0.0422162674, 0.0364096127, 0.0359131247, 0.0467087179, 0.0466235727, 0.0298632234, 0.0464892834, 0.0374296494, 0.0370953158, 0.0414864644, 0.0459076315, 0.0312077552, 0.0443136133, 0.0370692126, 0.0347144231, 0.0396156125, 0.0422252007, 0.0265025347, 0.0388763361, 0.0269404333, 0.0283477493, 0.0379720889, 0.0387782827, 0.0249483045, 0.0420385972, 0.0364703648, 0.035982132, 0.0469736904, 0.0469013266, 0.0302247535, 0.046633549, 0.0375776142, 0.0372095928, 0.0415176265, 0.0461037904, 0.0315394029, 0.0443336479, 0.0370534994, 0.0348917246, 0.0397163406, 0.0434219353, 0.0271252505, 0.0388692096, 0.0269521307, 0.0283878725, 0.0379660651, 0.0398201421, 0.0256760512, 0.0421273969, 0.0366341285, 0.0359361842, 0.0467761606, 0.0476099774, 0.0305024907, 0.0470786132, 0.0376093425, 0.0374180786, 0.041582454, 0.0461916849, 0.0314401388, 0.0446425602, 0.0367732011, 0.0350760892, 0.039371796, 0.0425998084, 0.026501894, 0.0389142931, 0.0268693808, 0.0285462551, 0.037644431, 0.0392905734, 0.0250099357, 0.0419918895, 0.0364406556, 0.0361751653, 0.0462242253, 0.0470777154, 0.0303423293, 0.046309717, 0.0374989361, 0.0376144275, 0.0413611941, 0.0464214906, 0.0315656811, 0.0450938419, 0.0368531756, 0.0351005197, 0.0394675247, 0.0429033041, 0.0265894495, 0.0387282819, 0.0267481953, 0.0285073239, 0.0373803973, 0.0391096137, 0.0249708537, 0.0417740494, 0.0362133309, 0.0361502245, 0.0458634384, 0.0460731313, 0.0294634625, 0.0462440103, 0.0373853855, 0.0373393074, 0.0412967503, 0.0471332707, 0.0310783591, 0.0443201736, 0.0368726589, 0.0349250063, 0.0393475369, 0.0421872139, 0.0260465499, 0.0384795032, 0.0264503043, 0.0286421087, 0.0376603901, 0.0396611169, 0.0247791465, 0.0419062525, 0.0361064486, 0.0359156989, 0.0462333709, 0.0480720103, 0.0298761465, 0.0462251157, 0.036797177, 0.0371988863, 0.0414135233, 0.0460742898, 0.0306094512, 0.0443010703, 0.0363580063, 0.0345032997, 0.0398900993, 0.0447695032, 0.026394194, 0.0387861542, 0.0261789244, 0.0280908477, 0.0381024666, 0.0407987386, 0.0247583855, 0.0420695283, 0.0362908505, 0.0357426479, 0.0474676602, 0.048847083, 0.0305765234, 0.0469309092, 0.0378769636, 0.0369338319, 0.0417645462, 0.0479309037, 0.0320266113, 0.0447263792, 0.0376287289, 0.0348562412, 0.0401569195, 0.0450406708, 0.0286113843, 0.0394072533, 0.0284112915, 0.0284880046, 0.0380617082, 0.0418340266, 0.0269906241, 0.0425844416, 0.037614461, 0.0357674137, 0.0470977314, 0.0494349822, 0.0320982486, 0.0475791581, 0.0390930884, 0.0370225646, 0.0415653251, 0.0487333052, 0.0331850164, 0.0454993434, 0.037945658, 0.0346219391, 0.0404493622, 0.0452949591, 0.0282917935, 0.039874889, 0.0276780203, 0.0286755525, 0.0383368097, 0.0415429026, 0.0275075883, 0.0431791469, 0.0375182293, 0.0360559896, 0.0476207361, 0.0500487015, 0.0331978723, 0.047883682, 0.0388487056, 0.0371175967, 0.0420856588, 0.0499433093, 0.0343765281, 0.0456925631, 0.0373789966, 0.0346328206, 0.0408211872, 0.045974724, 0.0295256395, 0.0400798172, 0.0279634893, 0.0286262166, 0.0389837362, 0.0422692262, 0.0285678692, 0.0435839258, 0.0383601598, 0.0361520834, 0.0481984019, 0.0505599715, 0.0338493362, 0.0483533591, 0.0391775444, 0.0375665613, 0.0426908508, 0.05012279, 0.0347355381, 0.0459813066, 0.0385584161, 0.034924943, 0.0414263569, 0.0464196987, 0.0301458724, 0.0399145223, 0.0280716754, 0.0289170053, 0.0392510965, 0.0414926745, 0.0286848135, 0.0433859639, 0.0376491807, 0.0362116434, 0.0481809713, 0.0504704267, 0.0339110494, 0.0478917323, 0.0392817073, 0.0375680961, 0.0422557034, 0.0496962704, 0.0346395001, 0.0455669835, 0.0384076126, 0.0350914896, 0.0411974303, 0.04627515, 0.0300196931, 0.0397441648, 0.0275600683, 0.0285906624, 0.0388805382, 0.0423550308, 0.0284079015, 0.0432432406, 0.0375290327, 0.036253497, 0.048259303, 0.0502301455, 0.0336460099, 0.0479049645, 0.0390745178, 0.037472222, 0.0424007289, 0.0497154333, 0.0346505865, 0.0456661768, 0.0379871652, 0.0351830386, 0.0414962135, 0.0460969955, 0.0300018787, 0.0402147211, 0.0278633125, 0.0289514996, 0.0391258225, 0.0425700732, 0.0287567712, 0.0437019207, 0.0376829356, 0.036445681, 0.0481526367, 0.0513888784, 0.0338302851, 0.0480120406, 0.0389545895, 0.037992198, 0.0424672104, 0.0495416932, 0.0351501666, 0.0462884344, 0.0387288146, 0.0358461104, 0.0419590734, 0.0470835567, 0.030493686, 0.0404057279, 0.028264001, 0.0294250231, 0.0398425795, 0.0429365262, 0.0289877877, 0.0433645919, 0.0373439305, 0.0369817019, 0.0491243266, 0.0508407019, 0.0340690427, 0.0478193425, 0.0387270525, 0.0381116271, 0.0426441468, 0.0500000305, 0.034765821, 0.0456041694, 0.0383211821, 0.0355173685, 0.0424383469, 0.0468201153, 0.0298530459, 0.0400121585, 0.0276112333, 0.0290097054, 0.039432276, 0.0425442569, 0.0282395557, 0.0434013903, 0.037601836, 0.0367005281, 0.0483171679, 0.0509716794, 0.033573404, 0.0479879305, 0.0389646962, 0.0384603851, 0.0427538604, 0.0501359403, 0.0344677828, 0.045711685, 0.037703529, 0.0356720425, 0.042013377, 0.0465822704, 0.0298816338, 0.0400875248, 0.0279289987, 0.0291586313, 0.0396210365, 0.0427726656, 0.0286985002, 0.0439610817, 0.0378400497, 0.0371572636, 0.0488196351, 0.0514584593, 0.033981204, 0.0482192189, 0.0396186076, 0.0387486108, 0.0427126996, 0.050635118, 0.0347277112, 0.0457403325, 0.0392460749, 0.0360960364, 0.0417709127, 0.0474006534, 0.0301943291, 0.0397780091, 0.0281500127, 0.0294336174, 0.0391676687, 0.0431671292, 0.0293448456, 0.0433627516, 0.0385190621, 0.0374580957, 0.048426073, 0.0516055934, 0.0344797373, 0.0473717786, 0.0409226976, 0.0385390297, 0.0424702242, 0.0507033914, 0.035082452, 0.0452959538, 0.039339941, 0.0358491205, 0.0413511582, 0.0462990999, 0.0301318057, 0.0393085405, 0.028331643, 0.0291779526, 0.0389400646, 0.0429865718, 0.0281946175, 0.0429248363, 0.0389405638, 0.0375556722, 0.048546128, 0.0510386527, 0.0343061872, 0.0477771796, 0.0384661928, 0.0379634276, 0.0424406528, 0.0497764274, 0.0349768363, 0.045266103, 0.0399130732, 0.0357893594, 0.0418869779, 0.0464346744, 0.0307029635, 0.0397532433, 0.028817663, 0.0292712171, 0.0392902195, 0.0422901064, 0.028572144, 0.0435841605, 0.0408841893, 0.0372906476, 0.0483666807, 0.0503545366, 0.0335123986, 0.0479898937, 0.0402893014, 0.0383214615, 0.0432217233, 0.0501428656, 0.0341519751, 0.0458531305, 0.0397875905, 0.0360833779, 0.042299103, 0.0468272455, 0.0304761287, 0.0397997983, 0.0286687855, 0.0295058172, 0.0398647413, 0.043147251, 0.0290970225, 0.0429745205, 0.0390080214, 0.0371674336, 0.0491199642, 0.0514729172, 0.0344471298, 0.0480418913, 0.0393832177, 0.0385087617, 0.0436263941, 0.0502099507, 0.035790164, 0.0455967039, 0.0397878438, 0.0360657535, 0.0434111431, 0.0478698723, 0.031423904, 0.0393817425, 0.0289077871, 0.0293004289, 0.0401059426, 0.0430755429, 0.0293053295, 0.0434222706, 0.039058581, 0.0376171097, 0.0490246154, 0.0522924438, 0.0363466963, 0.0478005335, 0.0404571705, 0.0389848985, 0.0437681489, 0.0517308153, 0.0366124809, 0.0453285761, 0.0397522449, 0.0373011939, 0.0424275808, 0.0476146154, 0.0314975195, 0.0393719785, 0.0283389427, 0.0306094233, 0.0398693569, 0.0440687127, 0.0292637609, 0.043187838, 0.0382717438, 0.0383306928, 0.048835624, 0.0518278405, 0.0347004756, 0.0477902442, 0.0394763723, 0.0396136716, 0.0435106568, 0.0503485389, 0.0354594365, 0.0456979387, 0.0396668315, 0.036728397, 0.0421946123, 0.0464460626, 0.031274315, 0.0402147099, 0.0287803207, 0.0299099721, 0.0400212444, 0.0417683646, 0.0292981248, 0.0437081195, 0.0384106189, 0.0378169753, 0.0484958254, 0.0501501523, 0.0341773406, 0.048111964, 0.0396017917, 0.0390757509, 0.0428612866, 0.0490887202, 0.0346653014, 0.0456337892, 0.037920896, 0.0359568149, 0.0424620137, 0.0456199311, 0.0302064773, 0.0402168632, 0.0291236639, 0.0297067128, 0.0403076634, 0.042008251, 0.028811587, 0.0440666005, 0.0377597362, 0.0374992304, 0.0493442528, 0.0507869422, 0.0348927863, 0.0485592484, 0.0388023518, 0.0386933796, 0.0434472561, 0.0495508872, 0.0348326005, 0.0467797406, 0.0378398225, 0.0358513445, 0.0419099927, 0.0460074171, 0.0305619333, 0.0405888073, 0.027711885, 0.02932458, 0.03894284, 0.0418420173, 0.0284570269, 0.0439982526, 0.0373202264, 0.0375183448, 0.0478430465, 0.0503811128, 0.0341459848, 0.0486768633, 0.0381556749, 0.0385004282, 0.042354811, 0.0491960235, 0.034645576, 0.0463204011, 0.0379014648, 0.0358838663, 0.0413381681, 0.0453830846, 0.0300805215, 0.0404821523, 0.0275017899, 0.0292320456, 0.039071165, 0.0415799841, 0.0285758115, 0.0442954525, 0.0376816876, 0.0374600999, 0.0480414219, 0.050344687, 0.0341868028, 0.0489155985, 0.0386080816, 0.03874081, 0.0425169691, 0.0492787585, 0.0349123068, 0.0466971472, 0.0381317437, 0.035961207, 0.0418158323, 0.0453464538, 0.0304330494, 0.0406321697, 0.0277826693, 0.0293395761, 0.039450001, 0.0414603427, 0.0288127512, 0.0444725044, 0.0379018523, 0.0374857076, 0.0487367362, 0.0500293188, 0.0343795195, 0.0491011478, 0.0387919173, 0.0386927314, 0.0429580584, 0.0491452627, 0.034884233, 0.0466540828, 0.038251698, 0.0361377336, 0.0419332236, 0.0452542454, 0.030338848, 0.0408336073, 0.0277040433, 0.0293071177, 0.0394058451, 0.0415121019, 0.0288338773, 0.0445790924, 0.0377597176, 0.0375889614, 0.0489175171, 0.0503378138, 0.0344925374, 0.0489961393, 0.0386509188, 0.0388605259, 0.043044623, 0.0492159985, 0.03517453, 0.0466695055, 0.0380612239, 0.0360695198, 0.0421089604, 0.0454716235, 0.0305356663, 0.0406881124, 0.0277624223, 0.0294306185, 0.0393965766, 0.0415308625, 0.0288515873, 0.0444388054, 0.0379349478, 0.0376976877, 0.048784785, 0.0502594784, 0.0345735289, 0.0490412898, 0.0385436341, 0.038824752, 0.0429234467, 0.0492610708, 0.0351913311, 0.0464915, 0.037973281, 0.0361952111, 0.0422068574, 0.0452407449, 0.0304401107, 0.0406115204, 0.0276002008, 0.0295483377, 0.0397905447, 0.0415237732, 0.0288494099, 0.0445234738, 0.0378159769, 0.0378796309, 0.0487446077, 0.0501130335, 0.0343637131, 0.0490904301, 0.0386683755, 0.0391185731, 0.0430135429, 0.0491483696, 0.0349623971, 0.0468631014, 0.0384155363, 0.0363840684, 0.0421948321, 0.0453755334, 0.0303582232, 0.0410314016, 0.0280675683, 0.0295943525, 0.0396192595, 0.0415481031, 0.0288838353, 0.0449958071, 0.0382803343, 0.0379178151, 0.0488033444, 0.0502332784, 0.0344746038, 0.0493522063, 0.0386568345, 0.0391987599, 0.0429910086, 0.0492157564, 0.0350969993, 0.0468525626, 0.0381837375, 0.0365199186, 0.0422122367, 0.0453092866, 0.0304801557, 0.0410243273, 0.0279888194, 0.0297602043, 0.0395581052, 0.0415378399, 0.0289893392, 0.0452172197, 0.0379981399, 0.0379242711, 0.0486498289, 0.0501385853, 0.0345576964, 0.0496027395, 0.0385516174, 0.0391674712, 0.0427982807, 0.0493088365, 0.0353265256, 0.04691929, 0.0379869379, 0.0363989323, 0.0417255349, 0.0455886424, 0.0306685716, 0.0409934446, 0.0274649076, 0.0297002941, 0.039558351, 0.0417754427, 0.0291395653, 0.0450055301, 0.0377614871, 0.0380779505, 0.0486562811, 0.0503666326, 0.0349151939, 0.0494271517, 0.0382852107, 0.0394511744, 0.0429089218, 0.0494014397, 0.035632167, 0.0469866097, 0.0379798524, 0.0367343053, 0.0420432091, 0.04553736, 0.0310238991, 0.0412731916, 0.0276069753, 0.0298403986, 0.0397924036, 0.0417658836, 0.0293860994, 0.0451269709, 0.0377765559, 0.038029816, 0.0491122343, 0.0504033454, 0.0350015797, 0.0495723151, 0.0382189117, 0.0391025059, 0.0432131998, 0.0492781587, 0.0355106518, 0.0466965735, 0.0376873128, 0.0364536159, 0.0423888043, 0.0454565287, 0.0306094512, 0.0409468263, 0.0275302194, 0.0295817219, 0.0396876037, 0.0413664691, 0.0290636178, 0.0451002233, 0.0376752503, 0.0378828868, 0.0489494428, 0.0502860695, 0.0347172581, 0.0496247597, 0.0380513221, 0.0390333831, 0.043281924, 0.049544353, 0.0355588533, 0.047252249, 0.0375521593, 0.0365670212, 0.0419852547, 0.0455792882, 0.0308454521, 0.041482497, 0.0273673311, 0.0298607685, 0.0394021533, 0.0416298099, 0.0294153225, 0.0454373844, 0.0380528085, 0.0380194634, 0.0481595658, 0.0500900634, 0.0349433571, 0.0497991666, 0.0384101458, 0.0393787809, 0.0428432114, 0.0492206402, 0.0355529003, 0.0471836217, 0.0381218083, 0.0367372558, 0.0418961719, 0.0458751395, 0.0309245754, 0.0412279628, 0.027634047, 0.0301444009, 0.0395210758, 0.0420176573, 0.0297162049, 0.0457371995, 0.0382791348, 0.0383055881, 0.0485485531, 0.0506282933, 0.0353896208, 0.049859453, 0.0389692858, 0.0397725701, 0.0426116027, 0.049750194, 0.0359643064, 0.0466465615, 0.0384953879, 0.0365956649, 0.0418824032, 0.0455897227, 0.0307838917, 0.0410632901, 0.0279279649, 0.0298752822, 0.0395816676, 0.0418405533, 0.029554015, 0.0454442687, 0.037981309, 0.0384421088, 0.0486501232, 0.0503528677, 0.034790419, 0.0497630425, 0.0380640142, 0.0393903069, 0.0426326804, 0.0491610095, 0.0351630636, 0.0466581248, 0.0375950523, 0.03647862, 0.0417118631, 0.0447242856, 0.0299460478, 0.0403830484, 0.0273072738, 0.0295516066, 0.0389984846, 0.0407532342, 0.0283997338, 0.0445915349, 0.037375167, 0.0375650264, 0.0479364023, 0.0492551737, 0.0339692831, 0.049406454, 0.0380851142, 0.0387884602, 0.0419338606, 0.0481410883, 0.0344604775, 0.0465233177, 0.0376649834, 0.0361738279, 0.0408935957, 0.0441981964, 0.02982237, 0.0405519456, 0.0274021588, 0.0294215903, 0.038321957, 0.0402171202, 0.0282811243, 0.0449288227, 0.0378991328, 0.0373867862, 0.0473274998, 0.0488968492, 0.033780098, 0.0493140109, 0.038247481, 0.0386065952, 0.0416902453, 0.0482219122, 0.0343338922, 0.0466020927, 0.037700098, 0.0358930118, 0.0407873057, 0.0442685708, 0.0297677573, 0.0407688096, 0.0273817591, 0.0293200053, 0.0384927467, 0.0403364711, 0.0282388106, 0.0453434587, 0.0377889574, 0.0373560339, 0.0474831648, 0.0489903018, 0.0337563902, 0.0497688986, 0.0385115817, 0.0388766378, 0.0419493541, 0.0482084416, 0.0344630405, 0.0473042727, 0.0378644988, 0.0363084152, 0.0409296043, 0.0443867333, 0.0299498774, 0.0414049923, 0.0275534, 0.0295418594, 0.0383220986, 0.0405415595, 0.0282488, 0.0451886915, 0.0376539156, 0.0373783186, 0.0469132252, 0.0489650592, 0.0337449759, 0.0493820272, 0.0385899991, 0.0388196521, 0.0412467718, 0.0480422974, 0.0339368433, 0.0466931723, 0.0379292965, 0.0360753722, 0.0403801128, 0.0439916924, 0.0293240584, 0.0403918773, 0.0275103115, 0.0294563882, 0.0376623198, 0.0398592651, 0.0278436989, 0.044269044, 0.0376683995, 0.0372385234, 0.0460767858, 0.0479489304, 0.0331566967, 0.0486151129, 0.0381187052, 0.0385434441, 0.0405564122, 0.0471615866, 0.0339070521, 0.0462741181, 0.0373728164, 0.0358433127, 0.0397074483, 0.043562714, 0.029472651, 0.0404023714, 0.027105283, 0.0293164086, 0.0373145528, 0.0398560427, 0.0279258937, 0.0445222333, 0.0374195278, 0.0373314284, 0.0461621545, 0.0485953316, 0.032930512, 0.0489371344, 0.0378375351, 0.0384312011, 0.0407829359, 0.0476113744, 0.0337820277, 0.0465121493, 0.037550699, 0.035818927, 0.0397864804, 0.0436702259, 0.0293329693, 0.0404436067, 0.0271814223, 0.0290377941, 0.0377074219, 0.0398486517, 0.0282011684, 0.0445310809, 0.0372897759, 0.0369264781, 0.0463203117, 0.0481263511, 0.0337227322, 0.0487860739, 0.0382448845, 0.0383520089, 0.0407892428, 0.0467445441, 0.0337389186, 0.0461649038, 0.0374730267, 0.0356167033, 0.0399252884, 0.0427292846, 0.0288045108, 0.039812889, 0.0273378547, 0.0292490572, 0.0375730135, 0.0387590006, 0.0278037265, 0.0446171984, 0.0375405215, 0.0375151969, 0.0464797765, 0.0475443341, 0.0331181511, 0.0495296344, 0.0379635803, 0.0388098061, 0.0405540057, 0.0471269116, 0.0337942131, 0.0467305891, 0.0376457423, 0.0359588675, 0.0393025875, 0.0430499837, 0.0292165447, 0.0405240506, 0.0271638893, 0.0289923325, 0.0371597074, 0.0394441038, 0.0276887435, 0.0441944823, 0.0376881622, 0.0371594541, 0.0463392735, 0.0472037867, 0.0337708183, 0.0478952676, 0.0380802862, 0.038659215, 0.0404735953, 0.0467942096, 0.0350977853, 0.0459414423, 0.0367862135, 0.0357171446, 0.0401203707, 0.0434652977, 0.031163469, 0.0407892987, 0.02717942, 0.029260369, 0.0381981209, 0.0396261923, 0.0283064395, 0.0447926857, 0.0361983888, 0.036225047, 0.0446697995, 0.0471796878, 0.0335547552, 0.0494967476, 0.0372041799, 0.0390883349, 0.0403574258, 0.0474034064, 0.0342972055, 0.0465140641, 0.0360956267, 0.0358641855, 0.0389788412, 0.0429675542, 0.0291708186, 0.0405556858, 0.0264603328, 0.0292259995, 0.0373842418, 0.0393008925, 0.0274922624, 0.0441677272, 0.0362484381, 0.0370691828, 0.0458413139, 0.0475445278, 0.0331850164, 0.0487658903, 0.0360854231, 0.0382387489, 0.040350493, 0.0465220176, 0.0337088332, 0.0465839393, 0.0368574709, 0.0353660174, 0.0394561253, 0.0429512374, 0.0291526318, 0.0411080942, 0.0267643742, 0.0289353561, 0.0374631397, 0.0384894721, 0.0271726511, 0.0445678011, 0.0357375778, 0.0366957076, 0.0462796316, 0.0466635711, 0.033289358, 0.0476112813, 0.0352210253, 0.0386530459, 0.0404539518, 0.047156807, 0.0333969295, 0.0449345149, 0.0362431072, 0.0359131917, 0.0411101133, 0.0429641753, 0.0292592309, 0.0406928621, 0.0265933406, 0.0291709974, 0.039160382, 0.0395463333, 0.0273672231, 0.0445790328, 0.0359715819, 0.0369492285, 0.047261782, 0.0474300198, 0.0331170671, 0.0493929274, 0.0362756364, 0.0383415557, 0.0416302159, 0.0461901166, 0.0339069739, 0.0464042611, 0.0364007838, 0.0352578536, 0.0409764051, 0.0424789116, 0.0289599057, 0.0406088606, 0.0261368752, 0.0285589639, 0.0390820988, 0.0386192612, 0.0273229461, 0.044597093, 0.0362784415, 0.0364048705, 0.0474443361, 0.0468185246, 0.0330018438, 0.0495057218, 0.0372489877, 0.0386633426, 0.0426334403, 0.0461482331, 0.0331740305, 0.0466186889, 0.0366526097, 0.0354471803, 0.0409662016, 0.0425857864, 0.0286771581, 0.041396562, 0.0263394751, 0.0284272972, 0.0385774039, 0.0386517085, 0.0271661319, 0.0452314056, 0.0361729674, 0.0367368273, 0.0471244901, 0.0477456078, 0.0329367183, 0.0507250242, 0.0358500779, 0.0384519473, 0.0416766629, 0.0465454012, 0.0337759331, 0.0476132371, 0.0358109772, 0.0355061144, 0.0415746942, 0.043007236, 0.0292877164, 0.0421038233, 0.0265982114, 0.0287606008, 0.0393166877, 0.0397130102, 0.0278214905, 0.0457065515, 0.0363708138, 0.0364732146, 0.047221709, 0.0480435975, 0.0330910087, 0.050408788, 0.0365858264, 0.0378123, 0.0418726727, 0.0472690277, 0.0338358656, 0.0473435819, 0.0365741961, 0.0356015638, 0.0411536396, 0.043350216, 0.0289497431, 0.0416777171, 0.026172189, 0.02884374, 0.038898997, 0.0395587496, 0.026920747, 0.0454041809, 0.03566356, 0.0367422849, 0.0474724881, 0.0479597896, 0.0323846601, 0.0504375473, 0.0365147553, 0.0381644256, 0.0424940921, 0.0465393215, 0.0333935395, 0.0469186008, 0.0356709324, 0.0351872034, 0.0413386263, 0.0425800756, 0.0281612203, 0.0412417091, 0.0260248482, 0.0285394508, 0.0396327823, 0.0387968756, 0.0265383907, 0.0452237129, 0.035600394, 0.0363887995, 0.0476112813, 0.0477454662, 0.0321777947, 0.0503037237, 0.0362019502, 0.0374931209, 0.0422669239, 0.047044497, 0.0328885354, 0.047136575, 0.035958074, 0.0348198824, 0.040623188, 0.0424238406, 0.0278090537, 0.0412609987, 0.0262980815, 0.0277800988, 0.0390153825, 0.0390382409, 0.0263464116, 0.0456579663, 0.0368934982, 0.0360944606, 0.047746215, 0.0476546995, 0.0323016681, 0.050142061, 0.0371006019, 0.0370562673, 0.0429093875, 0.0463588759, 0.0335489213, 0.0471612662, 0.0373313241, 0.0349859893, 0.0413639732, 0.0429396592, 0.0288666189, 0.0411720648, 0.0271690059, 0.0286934301, 0.0396079347, 0.039911326, 0.0275335778, 0.04553736, 0.0372976325, 0.0371574387, 0.0490960591, 0.0486020818, 0.0338315181, 0.0502991639, 0.038193237, 0.0382460095, 0.0429613963, 0.0472908989, 0.034773048, 0.0472513661, 0.0376795679, 0.0359493941, 0.0422002748, 0.0437146164, 0.0302753281, 0.0413543098, 0.0275958441, 0.0292922687, 0.0407123566, 0.0399616212, 0.0287945196, 0.0454938971, 0.0374476686, 0.0370274857, 0.0487565994, 0.0485100746, 0.0340333469, 0.049426768, 0.037281245, 0.0377759524, 0.0425874516, 0.0482093766, 0.0345965214, 0.0466231555, 0.0364466943, 0.0359543078, 0.0411861688, 0.0440887138, 0.0294561908, 0.0401474833, 0.0264106598, 0.0292734951, 0.0388427153, 0.0396264307, 0.0272417199, 0.0424653925, 0.0354695506, 0.0367767774, 0.0479103401, 0.047956787, 0.0337731242, 0.0479023904, 0.0366044566, 0.0381827168, 0.0410439149, 0.0471109487, 0.0335401967, 0.045202136, 0.0357673727, 0.0362522081, 0.0402240865, 0.0426645875, 0.0290643349, 0.039899569, 0.0257396642, 0.0298621021, 0.0388624221, 0.0389813408, 0.0273556784, 0.043650154, 0.0349572226, 0.0387618802, 0.0472787209, 0.0481489412, 0.0329333432, 0.0492519028, 0.0351821706, 0.0397404246, 0.0410858653, 0.0474711657, 0.0350021422, 0.0468327813, 0.0350996666, 0.0380920656, 0.0404814482, 0.0442814752, 0.0306948517, 0.0432171226, 0.027303122, 0.031439025, 0.0409971327, 0.042229034, 0.031308718, 0.0487846173, 0.0384066775, 0.0400619358, 0.0526845306, 0.0524223894, 0.0382885486, 0.0535366684, 0.0372543223, 0.0404267684, 0.0444959588, 0.0508014299, 0.0388778783, 0.0495121181, 0.0374847241, 0.03897864, 0.0443248004, 0.0464759693, 0.0332835056, 0.0452796966, 0.0280499868, 0.0312781259, 0.0417587496, 0.0426238179, 0.0312475935, 0.0491141938, 0.0380069278, 0.0390352197, 0.0504345968, 0.0498234592, 0.0378353, 0.0532755218, 0.0384370089, 0.0394201428, 0.0430672355, 0.0488744788, 0.0393818282, 0.0494240373, 0.0379715301, 0.0381781422, 0.0436292365, 0.0470060036, 0.0338594541, 0.0462621227, 0.0289034899, 0.0307469293, 0.0432827771, 0.0442680791, 0.0321122594, 0.0493582338, 0.0389930792, 0.0395283625, 0.0522668138, 0.0522495545, 0.0386127494, 0.0536950491, 0.0386262983, 0.0409020148, 0.0450296216, 0.0511513874, 0.038450785, 0.0511900708, 0.0375799797, 0.0392990373, 0.0446742885, 0.0474365391, 0.0327019915, 0.0463519357, 0.027980106, 0.0323952362, 0.0424242131, 0.0440358892, 0.0304526091, 0.0496784523, 0.0379625298, 0.0400878936, 0.050772585, 0.0524690151, 0.0365222134, 0.0556249656, 0.0368814804, 0.041059047, 0.0438736007, 0.0495316386, 0.0367590897, 0.0500995852, 0.0357026421, 0.0386903808, 0.0428434871, 0.0461466089, 0.0321661085, 0.0466149561, 0.0282752812, 0.0327763893, 0.0415150635, 0.0440484583, 0.0312996916, 0.0508884005, 0.039857395, 0.0416746624, 0.0497882478, 0.051503472, 0.0378715321, 0.0565727949, 0.0389397219, 0.0429966189, 0.0434005074, 0.0506545119, 0.0382019356, 0.052408766, 0.0389304161, 0.0405857414, 0.0433664285, 0.0473673455, 0.0337890312, 0.0480697528, 0.0295395739, 0.0330177806, 0.0415118821, 0.0442895703, 0.0317701772, 0.0523948967, 0.0405808426, 0.0425853878, 0.0503940657, 0.0520480834, 0.0385101959, 0.0566366166, 0.0380522236, 0.042225223, 0.0436508954, 0.050966043, 0.0390151814, 0.0523316935, 0.0386556089, 0.0408419073, 0.04330495, 0.047014147, 0.0336050093, 0.0477230698, 0.0287676211, 0.0325899571, 0.0415367372, 0.0439006761, 0.0302851871, 0.0511627719, 0.0381939486, 0.0400202721, 0.0506476983, 0.0518057309, 0.0373182856, 0.0560625084, 0.0406188406, 0.0419534408, 0.0439415425, 0.0506875329, 0.038624607, 0.0522716865, 0.0384546816, 0.0390941948, 0.0434721634, 0.0466303006, 0.0337977335, 0.0509490706, 0.0314663984, 0.0327478461, 0.0418335684, 0.0433781445, 0.0308639985, 0.0518706478, 0.0392923355, 0.0404801518, 0.0512240566, 0.0509608127, 0.0371567048, 0.0540684089, 0.037365336, 0.0399247818, 0.0448469818, 0.0500997789, 0.0364130214, 0.0514627434, 0.0385190621, 0.0383196324, 0.0457855873, 0.0483362786, 0.0320096351, 0.0492091738, 0.0314947739, 0.0339225344, 0.042163346, 0.0428710952, 0.0300496165, 0.0511032194, 0.0395235568, 0.0412750281, 0.0495181009, 0.0479698405, 0.0353230387, 0.0558239073, 0.0367527865, 0.0409909822, 0.0415029377, 0.0461795107, 0.0350387841, 0.050080277, 0.037040107, 0.0386781655, 0.0420479961, 0.0453168191, 0.031366393, 0.0478658043, 0.0282456186, 0.0323142186, 0.0398491733, 0.0440587178, 0.0301103592, 0.0515768267, 0.038027633, 0.0404507108, 0.0486279167, 0.0498601161, 0.0364512354, 0.0556573495, 0.0362944007, 0.0402419381, 0.0411785059, 0.0462209955, 0.0360774584, 0.054049287, 0.0381789915, 0.0359874591, 0.0403843224, 0.0416697785, 0.0285240281, 0.043808572, 0.0248536542, 0.0284750145, 0.0380044468, 0.0392827876, 0.0267686974, 0.04848288, 0.0348407589, 0.0362454019, 0.0467016175, 0.0481005721, 0.0351932049, 0.0550276488, 0.0340491198, 0.0367292613, 0.0409970805, 0.0455613658, 0.0349476524, 0.0486900248, 0.0321383141, 0.0346801318, 0.0395938009, 0.0405219272, 0.0292961318, 0.0436743423, 0.0233884584, 0.0276224818, 0.0378005207, 0.0374015719, 0.0259294435, 0.0466355607, 0.0319696143, 0.0350136906, 0.0461374596, 0.0453147516, 0.0333070792, 0.0521458276, 0.031825725, 0.0346862637, 0.0398621112, 0.0429128595, 0.0340149775, 0.0481002107, 0.031733904, 0.0337033533, 0.0386532955, 0.0393431485, 0.0287880506, 0.0437688641, 0.0240680091, 0.0272208843, 0.0376148857, 0.0367652848, 0.0258169547, 0.0476471223, 0.0322181471, 0.0346755274, 0.0463544056, 0.0444857702, 0.0331115536, 0.0523306243, 0.0318979435, 0.0350908861, 0.0399498492, 0.0422514677, 0.0338780731, 0.048314143, 0.0313664153, 0.034311302, 0.038680274, 0.0384505764, 0.027763905, 0.0428662486, 0.0239030253, 0.0280323587, 0.0372946188, 0.0358753316, 0.0253301449, 0.0458737649, 0.031912908, 0.0349186361, 0.0461785644, 0.0439160615, 0.0330604464, 0.0513922833, 0.0321779698, 0.0355101153, 0.0403449237, 0.0419551209, 0.0342414901, 0.0487669222, 0.0319872499, 0.0344042331, 0.0387269855, 0.0385830104, 0.0279990509, 0.0436502844, 0.0236020852, 0.0274863839, 0.036948964, 0.0359645449, 0.0246230401, 0.0469866097, 0.0320243388, 0.0347086862, 0.0459520966, 0.0433238819, 0.0321404077, 0.0525763743, 0.0323553644, 0.0345857106, 0.0400026925, 0.0423397273, 0.0331376716, 0.0490387008, 0.0326408744, 0.034207359, 0.0392965414, 0.0385613851, 0.0280629285, 0.0444219522, 0.0242268015, 0.0266925208, 0.0379303433, 0.0359974504, 0.0256671514, 0.0479583517, 0.0334556401, 0.0349996909, 0.0465753637, 0.0441828817, 0.0328271165, 0.0532713085, 0.0336778387, 0.0348140821, 0.0410621241, 0.043222528, 0.0353967957, 0.051098641, 0.0345782973, 0.0350835919, 0.0410617813, 0.0389418714, 0.0289045144, 0.0459752455, 0.0247691646, 0.0270582046, 0.037934795, 0.0361668281, 0.025051618, 0.0474084876, 0.0333469473, 0.0345641263, 0.0459477082, 0.0450609885, 0.0327919126, 0.0524780527, 0.0327059664, 0.0351780094, 0.0397773758, 0.0427806228, 0.0323677175, 0.0480312444, 0.031167822, 0.0341128111, 0.0384645909, 0.0387272686, 0.0279742163, 0.0436729826, 0.02323002, 0.028042499, 0.0379228741, 0.0369017385, 0.0250804983, 0.046093937, 0.0315738954, 0.0356222279, 0.0477139764, 0.0445477553, 0.0323182978, 0.0515853353, 0.031218743, 0.0357903913, 0.0429059453, 0.0427690633, 0.0320949294, 0.0483624712, 0.0313886032, 0.035129264, 0.0413952991, 0.0395595655, 0.0269358903, 0.0441529267, 0.0232448503, 0.0285700206, 0.0393951871, 0.0376667827, 0.0249318723, 0.0499839671, 0.0338353366, 0.0365460142, 0.0510783866, 0.0496063195, 0.0337933712, 0.0548682138, 0.0306896009, 0.0358612724, 0.0394800082, 0.04340728, 0.0331116579, 0.0515910052, 0.0316749252, 0.0354706161, 0.0391721018, 0.0392453782, 0.028182134, 0.0453356132, 0.0234684497, 0.028669063, 0.0371100716, 0.0368894339, 0.0257935449, 0.0479398407, 0.0321566314, 0.0363260843, 0.0457247943, 0.0443409011, 0.0322404243, 0.0537526198, 0.0314880945, 0.0352861322, 0.0393858664, 0.0421923175, 0.032675337, 0.0497830585, 0.0311042946, 0.0345484726, 0.0386530198, 0.0377635993, 0.0275209267, 0.0439207628, 0.0227494277, 0.028119985, 0.0372587368, 0.0359769613, 0.0249705147, 0.045926936, 0.0302718207, 0.0348948017, 0.0450720228, 0.0435572937, 0.0326832794, 0.0532451905, 0.0306199677, 0.0352739803, 0.0385968983, 0.0413000695, 0.0328360684, 0.0485457815, 0.0312524103, 0.0346424319, 0.0385707356, 0.0379068553, 0.0268255081, 0.0428959578, 0.023129005, 0.0274467748, 0.0375197008, 0.0358188637, 0.0243099984, 0.0446381494, 0.0313397124, 0.0349910557, 0.0458960608, 0.0433865525, 0.030988628, 0.0505090207, 0.0314058736, 0.0354796313, 0.0389368683, 0.0414692834, 0.0324748643, 0.0479552522, 0.0315054283, 0.0345561989, 0.0388967246, 0.0379754268, 0.0268381163, 0.0429373048, 0.0234943777, 0.0278532915, 0.0371207446, 0.0358600803, 0.0241193846, 0.0454051159, 0.031749621, 0.035554897, 0.0451816618, 0.0433242656, 0.0318573602, 0.0510215797, 0.0313725322, 0.035445746, 0.0401128009, 0.0399402566, 0.0322616622, 0.0496298149, 0.031654872, 0.0347536057, 0.0412956811, 0.0361145809, 0.0264819525, 0.0435658172, 0.0234725811, 0.0272734147, 0.0384581983, 0.0339921899, 0.0235651936, 0.0453007817, 0.0315233991, 0.0344491974, 0.0466826446, 0.0410974622, 0.0309354849, 0.0529800765, 0.0312660895, 0.0347358733, 0.040269006, 0.0397455953, 0.0315537527, 0.0491300896, 0.0310557969, 0.0342780091, 0.0391679704, 0.0358912535, 0.0259781685, 0.0433822833, 0.0235602446, 0.0272045452, 0.0375664271, 0.0336966515, 0.0233023893, 0.045794066, 0.0310841613, 0.0342302509, 0.045632001, 0.0407942422, 0.0313287973, 0.0531598926, 0.031616535, 0.0345091894, 0.0396603867, 0.0400106125, 0.0320394151, 0.0513635837, 0.0322019048, 0.0343754329, 0.039933145, 0.0360401981, 0.0262726005, 0.0467467755, 0.0238811225, 0.0269795228, 0.0383107588, 0.0337558985, 0.0230968613, 0.0492689088, 0.0327597223, 0.0355560035, 0.0485380776, 0.0427664481, 0.03237243, 0.0562421195, 0.0325514004, 0.0361577794, 0.0406654589, 0.0398807563, 0.0337537415, 0.0532146171, 0.0336704254, 0.0353832357, 0.0419223867, 0.0371510014, 0.0277555659, 0.0492259115, 0.0257078446, 0.0284379963, 0.0403090306, 0.0352155417, 0.0252415184, 0.0520757549, 0.0351711996, 0.0358436145, 0.0490602665, 0.0421566926, 0.0330086797, 0.0573334917, 0.0356064104, 0.0354152881, 0.0409554988, 0.0388605148, 0.0330713689, 0.0542019792, 0.0346693471, 0.0350262895, 0.0402558446, 0.0353942104, 0.0283313021, 0.0478630848, 0.0263940226, 0.0280895475, 0.0386761427, 0.0323679, 0.0253964532, 0.0517104231, 0.0367192551, 0.0363444984, 0.0466488972, 0.0409048386, 0.0331702977, 0.0575540774, 0.036006853, 0.0363474265, 0.0404342636, 0.0400657617, 0.0337205566, 0.0554733761, 0.0362122245, 0.0351065733, 0.040701896, 0.0368701294, 0.0287031289, 0.0513507575, 0.0285178255, 0.0284136143, 0.0391998589, 0.0345339403, 0.0261382405, 0.0506967008, 0.0368503183, 0.035096243, 0.0520222858, 0.0450353548, 0.0347134359, 0.0607284047, 0.0391986892, 0.0361107402, 0.043864809, 0.0428493209, 0.0350443609, 0.057231538, 0.0380328074, 0.0346677937, 0.0432233028, 0.0378687754, 0.030481346, 0.051360283, 0.0287569929, 0.026594935, 0.0409022644, 0.0344427936, 0.0276459251, 0.0544081442, 0.0405760147, 0.0346518084, 0.0513659567, 0.0442303643, 0.0363256894, 0.0596097223, 0.038804654, 0.0345661752, 0.0436143763, 0.0425819866, 0.0348213986, 0.0554005392, 0.0386332758, 0.034283556, 0.0430770405, 0.0371509902, 0.0294794627, 0.0514742658, 0.0296333022, 0.0269546434, 0.0414199159, 0.0340396538, 0.0263388231, 0.0521314256, 0.0383523516, 0.0335516036, 0.0511213541, 0.0407931469, 0.0331770331, 0.0594377257, 0.0412437133, 0.0342650972, 0.0433958247, 0.0401065946, 0.0328738652, 0.053399764, 0.0378144495, 0.0329835452, 0.045038376, 0.0373613164, 0.027288923, 0.0478779413, 0.0281081181, 0.02602203, 0.0410034508, 0.0338991955, 0.02551453, 0.0499928929, 0.0374240912, 0.0325948261, 0.0523596928, 0.0423281118, 0.0339814946, 0.0570696481, 0.0385928825, 0.0321431048, 0.0432786085, 0.0416644253, 0.033731997, 0.0544325337, 0.039780423, 0.0321897492, 0.0412768386, 0.0384009145, 0.02746116, 0.0458906479, 0.0285991691, 0.0251793545, 0.0401502848, 0.0350258462, 0.0252768602, 0.0506959818, 0.0373698846, 0.033328265, 0.0500096828, 0.0417704135, 0.0316704549, 0.0572017767, 0.0373577438, 0.0342027061, 0.0421608798, 0.0419369787, 0.0331857204, 0.0520152487, 0.0352879651, 0.0317296833, 0.0372153074, 0.0362868346, 0.0271776579, 0.0459064208, 0.0263476465, 0.0260171276, 0.0380164012, 0.0357261598, 0.0257403199, 0.0478941612, 0.0363193527, 0.0332750641, 0.048257038, 0.0470953025, 0.0335173681, 0.0555622615, 0.0397653766, 0.0334575661, 0.0422012992, 0.0478226952, 0.0372326747, 0.0555371195, 0.0420018584, 0.0326641239, 0.0406099781, 0.043187838, 0.0303620193, 0.0527589694, 0.0347233117, 0.0281731635, 0.0395023897, 0.0414424911, 0.0282699186, 0.0557868592, 0.0444924124, 0.0363322422, 0.0475451872, 0.048402708, 0.0365457274, 0.0576103739, 0.0460514538, 0.0357521921, 0.0402017981, 0.0459508337, 0.0349051803, 0.0524305403, 0.04212448, 0.0325217694, 0.0387681499, 0.0440257974, 0.0315526798, 0.0493847355, 0.0338042192, 0.0276015513, 0.0369245596, 0.0390381031, 0.0286300108, 0.0522260666, 0.0428339429, 0.0346176848, 0.0452307872, 0.0478452109, 0.035119161, 0.0557837896, 0.0444656312, 0.0350657962, 0.0394463502, 0.0467395782, 0.03488864, 0.0526845083, 0.0390948206, 0.0323760808, 0.0357140712, 0.0439602546, 0.0279432759, 0.0456060097, 0.0311637763, 0.0278716292, 0.0332990326, 0.038415309, 0.0275263265, 0.0490405634, 0.0388103165, 0.033867497, 0.040879976, 0.0491553433, 0.0364875123, 0.0583858304, 0.0380489752, 0.0341147073, 0.0378195867, 0.047078561, 0.0361380242, 0.0560097657, 0.0377098098, 0.0304991622, 0.0369901657, 0.0422349311, 0.0285850782, 0.0508109592, 0.0326018035, 0.0263359435, 0.0310784131, 0.0335646085, 0.0240395088, 0.0446459129, 0.0401171707, 0.0283318944, 0.0376685821, 0.0425788388, 0.0300354157, 0.047315143, 0.0379929282, 0.0289901048, 0.0329137184, 0.0398995951, 0.0283600185, 0.0420829989, 0.0343411453, 0.0276606251, 0.0315406621, 0.0362775102, 0.0234819539, 0.0386830829, 0.028197851, 0.0244903006, 0.0312898532, 0.0353194848, 0.0216053613, 0.0400068648, 0.0388015695, 0.0301562808, 0.0386783034, 0.0418483354, 0.026197074, 0.041766949, 0.0373393819, 0.0290511772, 0.0322391056, 0.0383178703, 0.026103884, 0.039461188, 0.0387712382, 0.0264676549, 0.0299254116, 0.0347639211, 0.0227604005, 0.0361768715, 0.0285836086, 0.0222509447, 0.0267778002, 0.0312173795, 0.0213836208, 0.037704993, 0.0384920985, 0.0267839562, 0.0346820988, 0.0358051248, 0.0269619506, 0.0472159646, 0.0417798758, 0.0258776397, 0.0308834817, 0.0357095227, 0.0307180807, 0.0448158719, 0.0399026498, 0.0256190747, 0.0295968633, 0.0359553769, 0.0235994216, 0.0374575667, 0.0314528123, 0.0200434364, 0.028917037, 0.0311976001, 0.0199505799, 0.0367347635, 0.0440724753, 0.0265664961, 0.0318715274, 0.0366933718, 0.0254964791, 0.0411951542, 0.0440159626, 0.0290731248, 0.0283169001, 0.0342235975, 0.0275997296, 0.0408225395, 0.0399389081, 0.0257844385, 0.0238590334, 0.030164957, 0.0230603907, 0.0333208703, 0.0304358285, 0.0208107065, 0.0236536991, 0.0287790466, 0.0226581134, 0.0359227769, 0.0410784632, 0.0288001541, 0.0326686352, 0.0354313366, 0.0284699835, 0.0433754735, 0.0404142477, 0.0316001959, 0.0264403783, 0.0313293263, 0.0264858343, 0.0432072692, 0.0399223529, 0.0315264426, 0.0271496102, 0.0322983526, 0.0249368902, 0.0380551964, 0.0353180207, 0.0256687887, 0.0262403581, 0.0279475246, 0.0211748183, 0.0389637239, 0.0457481667, 0.0324357562, 0.0311260503, 0.0333849192, 0.0306323729, 0.0468700044, 0.048017282, 0.0345435068, 0.027959412, 0.0337443054, 0.0289213005, 0.0426850691, 0.0457297005, 0.0282601845, 0.0245332774, 0.030152861, 0.0244702324, 0.0437530614, 0.0403475836, 0.0262554474, 0.0247732196, 0.0290506613, 0.0224335976, 0.0436222516, 0.0503352359, 0.0377698168, 0.0294088572, 0.0344148092, 0.0295429118, 0.0499981456, 0.0476792455, 0.0403180532, 0.0281767342, 0.0361426547, 0.0335791521, 0.0536608472, 0.0567720868, 0.034812741, 0.0305824317, 0.0402391255, 0.0306659769, 0.0559243448, 0.0503894314, 0.0341358371, 0.0318237804, 0.0402750112, 0.0301222224, 0.0576116145, 0.0582910925, 0.0461096093, 0.0433084965, 0.0442262329, 0.0462182984, 0.0642870441, 0.0531520471, 0.0460474342, 0.0360730998, 0.0382020399, 0.0394746289, 0.0523522459, 0.0495980792, 0.0427506715, 0.0341539942, 0.0340578854, 0.0336409472, 0.0453284979, 0.0432687327, 0.0388223715, 0.0283086933, 0.0293754246, 0.0295866355, 0.0383017361, 0.0491033159, 0.0346385017, 0.0323180966, 0.032033097, 0.0462305434, 0.061016012, 0.0526315086, 0.0267502684, 0.0259876959, 0.0319215171, 0.0382973328, 0.0467616431, 0.0553869195, 0.0263387058, 0.0271425638, 0.0271442365, 0.0307480674, 0.0488119535, 0.0517733321, 0.0269105099, 0.0255287122, 0.0274231229, 0.0247862879, 0.0420731567, 0.0650447085, 0.0299700946, 0.0301814545, 0.0343648754, 0.0339525081, 0.0583107397, 0.0561255999, 0.0283779353, 0.0286771376, 0.0365198366, 0.0335937813, 0.049507238, 0.0511892587, 0.0291713644, 0.0294085406, 0.0328170061, 0.0263167713, 0.0476783551, 0.0434983112, 0.0285550766, 0.0280427225, 0.0306075066, 0.0317540802, 0.056331642, 0.0605697744, 0.0388369076, 0.0384386927, 0.0402608924, 0.0397879928, 0.0562582277, 0.0498159751, 0.0361791626, 0.0297670625, 0.0373951569, 0.0363095812, 0.0514310263, 0.0578574352, 0.0341624096, 0.0352416039, 0.0392092578, 0.0260568, 0.0436886474, 0.04239434, 0.0319496356, 0.0344638266, 0.0375162847, 0.0293882843, 0.0495925508, 0.055284299, 0.0431585684, 0.0350245684, 0.044194594, 0.0440264158, 0.0526620224, 0.0564815812, 0.0390808471, 0.0351614021, 0.0456455164, 0.049856253, 0.0632094368, 0.066232793, 0.0406411439, 0.0325166397, 0.040419355, 0.0351660438, 0.0590146855, 0.0488862842, 0.0329708345, 0.0274120364, 0.0406681821, 0.0560305119, 0.0541301109, 0.067800276, 0.0446650386, 0.0310407616, 0.0438388139, 0.0645515919, 0.0781627372, 0.0577251427, 0.0379704349, 0.030211892, 0.0436221138, 0.0500114858, 0.060325928, 0.0523636751, 0.0420812443, 0.0251406282, 0.0412888005, 0.0492292754, 0.061648488, 0.0494576506, 0.0398523211, 0.0276013389, 0.041893702, 0.0471161492, 0.0628563762, 0.0628412291, 0.0399485789, 0.0302111786, 0.0517066903, 0.0449719951, 0.0656346232, 0.0491007678, 0.0487897769, 0.0316015892, 0.0493231229, 0.0490185954, 0.063900359, 0.0655163601, 0.0456668213, 0.0375362448, 0.0550876334, 0.0723028556, 0.0983120278, 0.0915234461, 0.046407342, 0.0451267026, 0.0496500917, 0.0675460473, 0.0780110508, 0.102597915, 0.0541509837, 0.0363927968, 0.0661664903, 0.0925276428, 0.0966534913, 0.111245729, 0.048261676, 0.0346499942, 0.0537890345, 0.0621604696, 0.0642861351, 0.105668798, 0.0461310148, 0.0272522718, 0.0615824088, 0.0775241703, 0.101768494, 0.0988532826, 0.0392270014, 0.0395199172, 0.0606101491, 0.0852891505, 0.0890101492, 0.106908068, 0.0547185913, 0.0454118066, 0.0984247997, 0.104415044, 0.117512882, 0.0880208835, 0.057549376, 0.0622266345, 0.0814952478, 0.103080243, 0.102809712, 0.106966861, 0.073157452, 0.0639153719, 0.0950585753, 0.0889303759, 0.122528628, 0.121794619, 0.0765226409, 0.06468153, 0.132330224, 0.124416806, 0.137994885, 0.141225204, 0.0995958149, 0.104137801, 0.118818641, 0.105047278, 0.117321879, 0.0994833782, 0.0741731897, 0.0841643736, 0.0955459774, 0.105648391, 0.124566376, 0.122023202, 0.0963793769, 0.0871801153, 0.0922995359, 0.110975243, 0.128024191, 0.118860044, 0.0784999728, 0.0897029489, 0.0929244086, 0.127082855, 0.135551572, 0.13062118, 0.0819591731, 0.0781963691, 0.0715342313, 0.141643092, 0.137374356, 0.142213643, 0.113550045, 0.114071369, 0.118312582, 0.136057705, 0.155071989, 0.142260551, 0.0811879709, 0.0705350861, 0.101531051, 0.127927244, 0.137303457, 0.124319725, 0.0863974169, 0.0814567581, 0.133119076, 0.149953976, 0.120931454, 0.108543679, 0.0697408244, 0.0856666714, 0.144739643, 0.152832389, 0.12784332, 0.139769718, 0.115497373, 0.130862877, 0.161819249, 0.181611732, 0.170995861, 0.166015178, 0.157446623, 0.168874636, 0.159016758, 0.18199414, 0.188137248, 0.138110414, 0.126279816, 0.137479722, 0.128150254, 0.169385359, 0.150795668, 0.157189876, 0.102914155, 0.126905501, 0.0764657781, 0.0615314208, 0.173096478, 0.14124912, 0.114849433, 0.172290638, 0.120105959, 0.164531544, 0.208232492, 0.154726103, 0.172520548, 0.195207968, 0.082665883, 0.144808516, 0.15144828, 0.125546336, 0.122891895, 0.171953827, 0.0994650647, 0.102053642, 0.178279266, 0.167354852, 0.17290546, 0.225074917, 0.183601022, 0.208498836, 0.214892849, 0.167507514, 0.238122374, 0.226821661, 0.19220373, 0.23717992, 0.202415004, 0.176154196, 0.258919567, 0.24599725, 0.212798506, 0.212840915, 0.208581313, 0.173950285, 0.241312996, 0.205699906, 0.174153298, 0.179641038, 0.174374551, 0.163220197, 0.215310156, 0.206218466, 0.174332991, 0.169444919, 0.167214289, 0.168966964, 0.174411222, 0.173578814, 0.177929044, 0.167027146, 0.133647174, 0.156392708, 0.149080738, 0.167543188, 0.11173445, 0.153094202, 0.132933944, 0.114422873, 0.155311689, 0.171855018, 0.180337682, 0.164637327, 0.172374412, 0.201219738, 0.231661364, 0.216974124, 0.198449269, 0.160514235, 0.138280243, 0.110577807, 0.143565208, 0.158709735, 0.100309201, 0.102395378, 0.136490941, 0.124246895, 0.139179349, 0.126376808, 0.103956252, 0.133073986, 0.028911218]
```
