## Supplementary data files for "Systematic contextual biases in SegmentNT potentially relevant to other nucleotide transformer models": wfdc5_pos5649.txt (part 4 of 5)

```
polyA_signal=[0.00872497633, 0.0105710626, 0.0123680364, 0.0061232252, 0.00802779384, 0.00628767302, 0.00387412822, 0.00528410031, 0.0050822203, 0.00484802946, 0.00752193527, 0.00959782396, 0.00795195252, 0.00699008256, 0.00571852224, 0.00567973405, 0.00995273329, 0.0061530564, 0.00506243994, 0.00563332252, 0.00580620486, 0.00457010139, 0.00792018045, 0.00822355784, 0.00394571386, 0.00452641398, 0.004727575, 0.00458752038, 0.0085289944, 0.00588842714, 0.00521194609, 0.00493414607, 0.00522054406, 0.00396712078, 0.00552199036, 0.00407054368, 0.00450037653, 0.00352238561, 0.00436199503, 0.00360411825, 0.0057755867, 0.00449058414, 0.00369334058, 0.0042922697, 0.006159571, 0.00407666434, 0.00661460264, 0.00504633551, 0.00440285215, 0.00714958971, 0.00745133078, 0.00588865578, 0.00980824325, 0.00749019301, 0.00559338508, 0.0118045676, 0.0111418432, 0.00958810281, 0.012574276, 0.00986680761, 0.0100761466, 0.0162785612, 0.0106269317, 0.00903708022, 0.0129234903, 0.00973787159, 0.0122224474, 0.0146105597, 0.0130490633, 0.00786053203, 0.0118611213, 0.00918908231, 0.00862589851, 0.0143616525, 0.0111715868, 0.00803208537, 0.0114070727, 0.0077691921, 0.00654538861, 0.0123478128, 0.010386345, 0.00678395946, 0.0105440943, 0.00639102096, 0.00424191356, 0.00893561076, 0.00634274352, 0.00457525859, 0.00893877447, 0.00572816888, 0.00382409291, 0.0082919281, 0.00826837588, 0.00416248525, 0.00563875772, 0.00640585087, 0.00440865615, 0.0101492209, 0.00730774365, 0.00401363196, 0.00654232036, 0.00645513227, 0.0044607888, 0.0122510344, 0.00846207887, 0.00564002525, 0.0125457123, 0.0147863654, 0.0119341873, 0.0224393066, 0.0124615887, 0.0123175876, 0.0150435548, 0.0132268537, 0.0125730848, 0.0217312444, 0.0125907389, 0.0128168212, 0.0105717853, 0.00705930404, 0.00837325677, 0.0148836384, 0.0146122156, 0.0178245474, 0.0170247499, 0.0115996907, 0.0133689782, 0.0193268731, 0.0198621433, 0.0212679859, 0.0217685308, 0.00685018813, 0.0108693494, 0.0169220027, 0.015273123, 0.0165395774, 0.0199106187, 0.00793429278, 0.013756332, 0.0215016454, 0.016552005, 0.0177835729, 0.0170720387, 0.00783620868, 0.0138554955, 0.0198042654, 0.0203847475, 0.0210116711, 0.0205806531, 0.0110830581, 0.0171379279, 0.0216879044, 0.0195748881, 0.0169893466, 0.0156287048, 0.00692662969, 0.0110366922, 0.0202379767, 0.0132137844, 0.0172913764, 0.0145733589, 0.00808274653, 0.0109358011, 0.0224470794, 0.0194254331, 0.0185493864, 0.0132570099, 0.00592822488, 0.00844461285, 0.0197495166, 0.0171575304, 0.0199151058, 0.0134023167, 0.00988060143, 0.0114139579, 0.0210377034, 0.0220716391, 0.0183881931, 0.0111924931, 0.00683055026, 0.00820514094, 0.0187383648, 0.0162319262, 0.0176230632, 0.0106428312, 0.00646890933, 0.00927041657, 0.020262327, 0.0213556085, 0.0183504224, 0.0138731496, 0.00551957684, 0.00931520481, 0.0229170192, 0.0225421041, 0.0216892585, 0.0187851377, 0.00924276747, 0.0126922466, 0.0245925393, 0.0216788631, 0.0200688355, 0.0155613078, 0.00636703568, 0.00827563275, 0.0199446976, 0.0150258159, 0.0191237684, 0.00891498569, 0.00515441783, 0.00789907761, 0.0197121333, 0.0224632211, 0.0176137276, 0.00702648796, 0.00451581646, 0.00683177356, 0.0166696496, 0.0177194867, 0.0158831347, 0.00723936176, 0.00379927503, 0.00769105274, 0.0144364033, 0.0160234179, 0.0136264889, 0.00766415522, 0.0025602167, 0.00520814443, 0.0110716186, 0.00979635771, 0.0137528656, 0.00641497783, 0.00307507161, 0.00587811368, 0.0141553748, 0.0159207154, 0.0159312207, 0.00792759191, 0.00309177837, 0.00480749086, 0.0132694161, 0.0129891392, 0.0165657103, 0.00812488608, 0.0038019612, 0.00568221789, 0.0142532978, 0.0122507475, 0.0168306809, 0.00668256171, 0.00258533889, 0.00339290337, 0.0115101831, 0.00849636365, 0.015714135, 0.00516901352, 0.00338774617, 0.00524320267, 0.0163562298, 0.015533153, 0.0179720335, 0.00634854846, 0.00358379143, 0.00516656693, 0.0164327864, 0.0144925909, 0.0207501333, 0.00692283874, 0.00487263501, 0.00794773363, 0.0162193216, 0.0148824789, 0.0182078443, 0.00527710468, 0.00274194195, 0.00426373351, 0.0120645612, 0.00898331497, 0.0151546579, 0.00425755326, 0.00295479782, 0.00570835313, 0.0137734609, 0.0164829269, 0.0178222787, 0.0050854627, 0.00315858098, 0.00594156794, 0.0167182367, 0.0139116831, 0.021544693, 0.00465872558, 0.00391526986, 0.0078028352, 0.0169693399, 0.0150611084, 0.0173615683, 0.00414282503, 0.0025031846, 0.00358452904, 0.0114241382, 0.00979141798, 0.0138086118, 0.00267397217, 0.00248328317, 0.00488196453, 0.014836777, 0.0175822396, 0.0150091499, 0.00336142769, 0.00271822792, 0.00426926557, 0.0149921691, 0.0161176361, 0.016893819, 0.00354600302, 0.00342539675, 0.00554858521, 0.0147497756, 0.0159386825, 0.0140688382, 0.00287754345, 0.00232320884, 0.00313646207, 0.0115394788, 0.0109940544, 0.0143583193, 0.00222738809, 0.00275685289, 0.00425752113, 0.014339908, 0.0184803773, 0.0138490396, 0.00244971761, 0.00305544399, 0.00378839672, 0.0149313239, 0.0159184877, 0.0157111418, 0.00238705054, 0.0036384752, 0.00526639447, 0.0150997639, 0.0162760578, 0.0135052251, 0.00243431237, 0.00241471245, 0.00302444561, 0.0113984253, 0.0116211027, 0.0124519998, 0.00209044642, 0.00243103551, 0.004670389, 0.013807022, 0.0215047523, 0.0130735775, 0.00233525177, 0.00247017317, 0.00390840089, 0.0146883745, 0.0186151639, 0.0166021213, 0.00298806629, 0.00322996126, 0.00644916855, 0.0155163398, 0.0188308582, 0.0140716024, 0.00267416658, 0.00235762401, 0.00358613185, 0.0121302279, 0.0133381691, 0.0127475159, 0.00235084048, 0.00303372066, 0.00542084686, 0.0152102187, 0.0213907361, 0.0131365918, 0.00296668801, 0.0031238033, 0.00455344096, 0.0154972589, 0.0183705743, 0.0147953443, 0.00296429684, 0.00398061564, 0.00675596856, 0.015123873, 0.0178754162, 0.0132854339, 0.00228481228, 0.00243196171, 0.00324383983, 0.0112705519, 0.0127669191, 0.0127071934, 0.00208818074, 0.00294158305, 0.00517556863, 0.0140339248, 0.0224027932, 0.0125535708, 0.00210380927, 0.00290779769, 0.00433109468, 0.0147975814, 0.0174415056, 0.0140815219, 0.00243397988, 0.00334630813, 0.00643739477, 0.0150584476, 0.016862724, 0.0127040232, 0.0018053049, 0.00224805996, 0.00333351479, 0.0113099674, 0.0119610764, 0.0114357164, 0.00165264995, 0.00275117694, 0.00521262316, 0.0133350389, 0.0198628847, 0.0121554649, 0.00201034127, 0.00273555238, 0.00451301364, 0.0139178606, 0.0166688077, 0.0129958428, 0.00243580807, 0.00339149428, 0.00687589264, 0.0148308203, 0.0166022219, 0.0121809933, 0.00199322659, 0.00239275512, 0.00380576309, 0.0117042838, 0.0121682389, 0.0114154015, 0.00192439801, 0.00284139346, 0.00582616497, 0.0144544058, 0.020769868, 0.0120036975, 0.00223135599, 0.00317266164, 0.00490316702, 0.0154236378, 0.016928127, 0.0134050837, 0.00303772255, 0.00362187834, 0.0072197332, 0.0157556813, 0.0166664384, 0.0120584769, 0.00216208142, 0.00219936506, 0.00337599311, 0.012025171, 0.0115690827, 0.010899988, 0.00194555405, 0.0025735253, 0.00512292888, 0.0147154722, 0.0205195528, 0.0113278124, 0.00216354476, 0.00263070059, 0.00425806455, 0.0150457742, 0.0161652528, 0.0122065339, 0.00257866387, 0.00305979559, 0.00615541311, 0.0154535472, 0.016306553, 0.0111182751, 0.00209294586, 0.00209282734, 0.00318046636, 0.0121405916, 0.0120614469, 0.0105451392, 0.00206177891, 0.00256121298, 0.00478429347, 0.0144174993, 0.0209849291, 0.0118881278, 0.00234829797, 0.00279249158, 0.00408468954, 0.0153586688, 0.0171905775, 0.0128178466, 0.00276207272, 0.00350311352, 0.00625991914, 0.0160543155, 0.0177548937, 0.0124561982, 0.00208476349, 0.00226291129, 0.00309104659, 0.0121028721, 0.0129360743, 0.0114504583, 0.00202558772, 0.00285207736, 0.00502365176, 0.0146628348, 0.021169195, 0.0123621207, 0.00236904342, 0.00312580401, 0.00435984135, 0.0144198658, 0.017584281, 0.0132639734, 0.00316096749, 0.00394763378, 0.00622595521, 0.0141968373, 0.0185998641, 0.0126560088, 0.00237312843, 0.00251754164, 0.00315152481, 0.0113222115, 0.0135609116, 0.0112989992, 0.00213962584, 0.00303369341, 0.00519427983, 0.0141360303, 0.0213584024, 0.0125743113, 0.00246882252, 0.00313727488, 0.0040862551, 0.0143445386, 0.0167223066, 0.0128194634, 0.00275479141, 0.00374320801, 0.00642723497, 0.0147224907, 0.016760366, 0.0122344745, 0.00228690426, 0.00249215285, 0.00324960332, 0.0116860969, 0.0130090956, 0.0118730934, 0.0023428225, 0.00329632242, 0.00563803362, 0.0141949682, 0.0212592036, 0.013477264, 0.00267595029, 0.00342764868, 0.00455780281, 0.0142520983, 0.0169149376, 0.0138474051, 0.00320769777, 0.00395550486, 0.00645612972, 0.0145291071, 0.0173604805, 0.0132070649, 0.00251621986, 0.00265471265, 0.00334930443, 0.0119009735, 0.0135462489, 0.0124560045, 0.00243344181, 0.00337435375, 0.00522484258, 0.0136806024, 0.0214408915, 0.0128246611, 0.00252073095, 0.00326130376, 0.00448871497, 0.0135836648, 0.0174541268, 0.0134781441, 0.00307515496, 0.0037342615, 0.0067107603, 0.0143078826, 0.0172768049, 0.0118802385, 0.0025288898, 0.00230525434, 0.00303681591, 0.0107009951, 0.012590141, 0.0109188138, 0.00225380668, 0.00280951592, 0.00491613103, 0.0128481472, 0.0202989299, 0.0123765795, 0.00266440539, 0.00272579025, 0.00407235324, 0.0139904125, 0.0168767143, 0.0140340235, 0.00340213371, 0.00353543903, 0.00622662483, 0.0142284911, 0.0161532126, 0.0129075991, 0.00255242456, 0.00215541385, 0.00293440884, 0.0107550416, 0.0118741551, 0.0113464016, 0.00220413134, 0.00251806155, 0.00489468919, 0.012865019, 0.0201958884, 0.0120692067, 0.002427086, 0.00259711966, 0.00437098369, 0.0132530741, 0.0171703417, 0.0134235173, 0.00344190747, 0.00316062034, 0.00685180351, 0.0118654193, 0.0168832354, 0.0121145425, 0.00257287174, 0.00193945982, 0.00331229647, 0.00930331275, 0.0126212882, 0.0115477918, 0.0024304064, 0.00257804967, 0.00573395845, 0.0115169613, 0.0205090716, 0.0124383969, 0.00277721439, 0.00281454972, 0.00497371005, 0.0122906175, 0.017134659, 0.0136597455, 0.00365650211, 0.0034219427, 0.00762148714, 0.0122734886, 0.0170184951, 0.0125894174, 0.00280377595, 0.00208126567, 0.00357969664, 0.00899723265, 0.0127205113, 0.01098458, 0.00275924616, 0.00276146061, 0.00574030215, 0.0106024481, 0.0207359716, 0.0122192297, 0.00296954671, 0.00276009808, 0.00481405668, 0.0118720513, 0.0172418077, 0.0140992813, 0.00374574959, 0.00334544666, 0.00731526036, 0.0121517675, 0.0176263079, 0.0130651398, 0.00277301273, 0.00195116561, 0.00335056521, 0.00887518935, 0.0128335562, 0.0121023636, 0.00263448153, 0.00254498166, 0.0058301622, 0.0115942359, 0.021855928, 0.013079918, 0.00317292707, 0.00269177672, 0.00534834759, 0.0120669883, 0.0181082152, 0.0149185443, 0.00397500442, 0.00343763828, 0.00805053767, 0.0129920263, 0.0180435125, 0.0133959241, 0.00306506269, 0.00210156827, 0.00359666348, 0.00963997841, 0.013263748, 0.0120262587, 0.00267176074, 0.00263168919, 0.00654448336, 0.0115140304, 0.0214191917, 0.0127415834, 0.00312103075, 0.00259474036, 0.00543956645, 0.0112648793, 0.0174946599, 0.0144140236, 0.00407895353, 0.00326153357, 0.00839729607, 0.0123048024, 0.017972488, 0.0137059828, 0.00343216863, 0.00195149437, 0.0036843149, 0.00932952855, 0.0138915125, 0.0127771059, 0.00340409251, 0.00231101853, 0.00648332294, 0.0112204058, 0.0214690622, 0.01293384, 0.00320914364, 0.00224853167, 0.00562985102, 0.0119977947, 0.017053036, 0.0132102603, 0.00416623615, 0.00281795929, 0.00803534221, 0.0122349691, 0.0173958968, 0.0121333487, 0.00299629848, 0.0019432517, 0.00366844609, 0.00952231511, 0.0121198846, 0.0106522897, 0.00283501972, 0.00212186133, 0.00631417939, 0.0108514782, 0.019292254, 0.0108993873, 0.00287443539, 0.00214704918, 0.0050906837, 0.011403434, 0.0164851546, 0.0123212021, 0.00383880036, 0.00259050867, 0.00788497552, 0.0128511963, 0.0172365978, 0.012116842, 0.00304545555, 0.00171832577, 0.00344841648, 0.00912758708, 0.0125719309, 0.0114257745, 0.00267185969, 0.00205324125, 0.00606761267, 0.0110047543, 0.0199723709, 0.011884002, 0.00299944659, 0.0021239866, 0.00503237825, 0.0119511615, 0.0165707059, 0.0135084018, 0.00407572184, 0.00260464195, 0.00755933346, 0.0122651961, 0.0170754381, 0.0125351073, 0.00317616249, 0.00166980643, 0.00334936637, 0.00994752906, 0.0127243018, 0.0116968611, 0.00298270117, 0.00196988741, 0.00601309584, 0.0116206864, 0.0205113515, 0.0120729031, 0.0031735634, 0.00199907552, 0.0051365816, 0.0119022857, 0.0168063324, 0.0133192819, 0.00417111209, 0.00244491897, 0.00763369491, 0.0118689658, 0.0168900024, 0.0124795241, 0.00308409845, 0.00154888269, 0.00325908186, 0.00935263466, 0.0126800202, 0.0118282037, 0.0031519935, 0.0019012586, 0.00583679741, 0.0114100259, 0.0196033418, 0.0121537196, 0.00316563295, 0.00197938783, 0.00496027758, 0.0118983388, 0.0167291835, 0.0138385734, 0.00438353093, 0.00248036929, 0.00752932159, 0.0118268505, 0.0170440879, 0.0126803601, 0.00345311989, 0.00167284417, 0.00341731287, 0.00912981294, 0.0124509847, 0.0118373754, 0.00320477528, 0.00194941694, 0.00586739322, 0.0107426038, 0.0197702665, 0.0121319769, 0.00330754905, 0.00200302922, 0.00511011574, 0.0114855897, 0.0167698208, 0.0135538336, 0.0039548846, 0.00259620813, 0.0072465688, 0.0118191, 0.0175793376, 0.0124879181, 0.00293681677, 0.00163843879, 0.00334181404, 0.0091277631, 0.0126228882, 0.0115440283, 0.00280415057, 0.00198009657, 0.00561314402, 0.0110034421, 0.0202803127, 0.0116265714, 0.0028667252, 0.00203684182, 0.0050501409, 0.0114240199, 0.0173349325, 0.0132485237, 0.00379857491, 0.00259640696, 0.0074469028, 0.0116358185, 0.0179065745, 0.0121765686, 0.0029083509, 0.00166756008, 0.00343432184, 0.00915892422, 0.013403371, 0.0120517351, 0.00290291361, 0.00205847737, 0.00581776304, 0.0110047441, 0.0212031398, 0.0117091052, 0.00306632509, 0.00216941396, 0.00513337832, 0.0112780835, 0.0177947711, 0.013476654, 0.00399640622, 0.00271410123, 0.00722543336, 0.0110916635, 0.0173406415, 0.011535476, 0.0027419026, 0.00162124971, 0.00331451069, 0.00913255196, 0.0138112474, 0.0116798803, 0.00303401635, 0.00203180779, 0.00574674457, 0.0106765945, 0.0214131474, 0.0114676775, 0.00321607944, 0.00203905581, 0.00498857116, 0.0112974448, 0.0177100431, 0.0131335398, 0.00401587365, 0.00260849693, 0.00752779609, 0.0116300443, 0.0180349462, 0.0123590641, 0.00302818906, 0.00167041377, 0.00339399511, 0.00918678567, 0.0130669344, 0.0114187123, 0.00295201899, 0.0020220771, 0.00600610022, 0.0105767203, 0.0197710991, 0.0107081952, 0.00293233222, 0.00193723862, 0.00493202871, 0.0113688717, 0.015978707, 0.0118621942, 0.00356337754, 0.00242823176, 0.00721580116, 0.0114306938, 0.0169692654, 0.0108086048, 0.00253371801, 0.00144344941, 0.00308341952, 0.00898711104, 0.0122243483, 0.00990995858, 0.0024932602, 0.00174312654, 0.0052678436, 0.0105932336, 0.0188039746, 0.0101391375, 0.00268691825, 0.00176385418, 0.0044892095, 0.0114794793, 0.0157392733, 0.0112547232, 0.00328096771, 0.00224565505, 0.00696493592, 0.011503539, 0.0162521992, 0.0103783235, 0.00273958291, 0.00146907265, 0.00323637854, 0.00906632282, 0.0120297167, 0.00997135229, 0.00260728132, 0.00176395744, 0.00549179222, 0.0107730152, 0.0187476762, 0.01007469, 0.00274686189, 0.0016722756, 0.00483814208, 0.0112218997, 0.0154818865, 0.0106713725, 0.00328653934, 0.00226438884, 0.00723675312, 0.0112364627, 0.0169914868, 0.0102368165, 0.00274711521, 0.00153023214, 0.00342965592, 0.009432422, 0.012909987, 0.0104768202, 0.00250500557, 0.00194006739, 0.00578711228, 0.0107543115, 0.0202838164, 0.0100399405, 0.00273046526, 0.00190040097, 0.00515948609, 0.0109619442, 0.0173524618, 0.0113772638, 0.00332173589, 0.00247521652, 0.00762834307, 0.0108996583, 0.0182555094, 0.0105104186, 0.00266742753, 0.0015458439, 0.00348128984, 0.00911431387, 0.0136303073, 0.010567043, 0.00252257241, 0.00187443534, 0.00583450915, 0.0107798725, 0.0207801498, 0.0105300155, 0.00269518141, 0.00192307751, 0.00506713754, 0.0113556152, 0.0179297645, 0.0118606845, 0.00321160932, 0.00258164457, 0.00750998454, 0.0113941524, 0.0182918888, 0.0110015022, 0.00264533865, 0.00163084222, 0.00354919559, 0.00924422033, 0.0134155834, 0.0106200958, 0.00251516677, 0.0019289687, 0.00581504498, 0.0106102694, 0.0202785786, 0.0103484094, 0.0027150074, 0.0019019281, 0.00506795524, 0.0113004483, 0.0174363572, 0.0117399413, 0.00320850592, 0.00255192211, 0.00738592725, 0.011183857, 0.0178335048, 0.0108520715, 0.00261214422, 0.00160093, 0.00343152764, 0.00933460798, 0.0132476939, 0.0107656298, 0.00243571191, 0.00194174307, 0.00580975413, 0.0108373305, 0.0204581674, 0.0104971072, 0.00258553843, 0.00189596682, 0.00510793459, 0.0115955267, 0.0175530054, 0.011593, 0.00306943571, 0.00245058234, 0.00728307338, 0.0113421641, 0.0173997469, 0.0106478939, 0.00246474147, 0.00154091266, 0.00337796984, 0.00935324375, 0.0129492935, 0.0106302109, 0.00240265788, 0.00187746738, 0.00563987857, 0.0109074553, 0.0197782367, 0.0102225067, 0.00250174408, 0.00187079364, 0.00493489066, 0.0118666617, 0.0168983508, 0.0116533348, 0.00302294223, 0.00250693294, 0.00734065799, 0.0115750758, 0.0169075485, 0.0106956894, 0.00252884068, 0.00156815455, 0.00340525736, 0.00963618141, 0.0126731284, 0.0106022796, 0.00242622965, 0.00194359012, 0.00566268899, 0.0112881381, 0.0198317468, 0.0101482822, 0.00250827614, 0.00188182388, 0.00499259168, 0.0120018255, 0.0169169828, 0.0115008345, 0.00307285669, 0.00253229868, 0.00734371319, 0.0115727643, 0.0173939764, 0.0107181752, 0.00251737633, 0.00159397826, 0.00339888409, 0.00981549732, 0.0132532418, 0.0107154464, 0.00240481854, 0.00196348689, 0.00566720171, 0.011330558, 0.020428, 0.0102148382, 0.0025481428, 0.00188050419, 0.00494381785, 0.0121075073, 0.0171257164, 0.0113575812, 0.00304103689, 0.00254084403, 0.00722044846, 0.0117065283, 0.0173262414, 0.0105641121, 0.00256037875, 0.00157825532, 0.00340994028, 0.00964515563, 0.0132370899, 0.0105309254, 0.00242235698, 0.00189913332, 0.00561761763, 0.0109011913, 0.0204570703, 0.010107467, 0.00258403597, 0.00190099247, 0.00501702586, 0.0118306624, 0.0174777936, 0.0115044871, 0.00310820574, 0.00259881373, 0.00720856246, 0.0115179233, 0.0172600131, 0.0106482049, 0.0026154709, 0.00163034454, 0.00344664394, 0.0096146455, 0.0130972993, 0.010584861, 0.00250325119, 0.00201799744, 0.00570001826, 0.0112375924, 0.0203302912, 0.0104826298, 0.00265749707, 0.00200747326, 0.00516353082, 0.0123003935, 0.0174901616, 0.0117604453, 0.003145447, 0.0026549513, 0.00729929795, 0.011733193, 0.0173499472, 0.0107477885, 0.00255231047, 0.00162083597, 0.00339982286, 0.00991277583, 0.0133091202, 0.0105418498, 0.00257633207, 0.0019306374, 0.00527006295, 0.0109734703, 0.0200835802, 0.0101091946, 0.00271091633, 0.00186423736, 0.00453164428, 0.0116588278, 0.0167411882, 0.0110599343, 0.00306180678, 0.00238280976, 0.00643692492, 0.0115102371, 0.0165810995, 0.0102622127, 0.0024959275, 0.00149748451, 0.00304446789, 0.0097363703, 0.0127684157, 0.00953751802, 0.00234304438, 0.00181465026, 0.00499127246, 0.0110795982, 0.0196813177, 0.00939211529, 0.00251119374, 0.00183214841, 0.00450314814, 0.0120859491, 0.0166667588, 0.0109445266, 0.00293062651, 0.00241687614, 0.00643743202, 0.011873574, 0.0168709569, 0.0100993207, 0.00248401053, 0.00145435636, 0.0029971248, 0.00998006854, 0.0127638318, 0.0097589707, 0.00238772249, 0.00170996285, 0.00472038053, 0.0111925397, 0.0194501914, 0.00954546779, 0.00259120599, 0.00180805055, 0.00418161275, 0.0122794574, 0.0164112579, 0.010679163, 0.002993064, 0.00233717426, 0.0059662303, 0.0117978789, 0.0166816209, 0.00978852436, 0.0025269445, 0.00142659957, 0.00289249839, 0.0100095877, 0.0127579747, 0.00975397602, 0.00241090334, 0.00175809395, 0.00475901552, 0.0114173805, 0.0197342131, 0.00957443565, 0.00257867109, 0.00176079897, 0.00429450395, 0.0123399179, 0.0166521687, 0.0106140357, 0.00299498392, 0.0021797067, 0.00597699173, 0.0119335512, 0.016662078, 0.00981993321, 0.00251971954, 0.00142115203, 0.00287633832, 0.0100606196, 0.012583361, 0.00967988092, 0.00235980004, 0.00175076339, 0.00472857757, 0.0112825679, 0.019406572, 0.00953091402, 0.0026136057, 0.00178185455, 0.00422084378, 0.0123167289, 0.0165931564, 0.0106563708, 0.00299243769, 0.00221917871, 0.0061943219, 0.0119301546, 0.0168384723, 0.00983017217, 0.00246446277, 0.0013826933, 0.00292287418, 0.0101988539, 0.0125909476, 0.00978315528, 0.0022860493, 0.00168191805, 0.00468930323, 0.0115029113, 0.0189534798, 0.00960532855, 0.00258256681, 0.00170508353, 0.00420193654, 0.0125323152, 0.016068235, 0.0106680617, 0.00297231809, 0.00223217136, 0.0062047136, 0.0120828133, 0.0163659472, 0.00997403637, 0.00249778735, 0.00139872625, 0.00295791682, 0.00997618772, 0.012265862, 0.00966488384, 0.00231097336, 0.00170362566, 0.00464036549, 0.0110713616, 0.0190844517, 0.00917147379, 0.00246319454, 0.00171690807, 0.00412671501, 0.0118689369, 0.0162999723, 0.0102724219, 0.00283616851, 0.00218876707, 0.0059527983, 0.0118059097, 0.0161484554, 0.0087411562, 0.00250308565, 0.00141911872, 0.00283965259, 0.010209146, 0.0121597638, 0.00921941269, 0.00229503424, 0.00184819719, 0.00447890488, 0.0111446548, 0.0184389111, 0.00967374351, 0.00262622419, 0.00184414827, 0.00420655031, 0.0124978591, 0.015377705, 0.0110380035, 0.0030972769, 0.00240018102, 0.00580900302, 0.0121663706, 0.0161400177, 0.0104891509, 0.0025154457, 0.00147522648, 0.00279864226, 0.0107078319, 0.011748841, 0.0100938641, 0.00234362972, 0.00183857104, 0.00428727921, 0.0116620259, 0.017997738, 0.00990460813, 0.00253057317, 0.00188322191, 0.0039207153, 0.012764954, 0.0158006288, 0.0111943493, 0.00314114685, 0.00239518192, 0.00555077987, 0.0123100653, 0.0157823097, 0.0104754455, 0.00262530241, 0.00155057479, 0.00273958431, 0.0105093578, 0.0116691841, 0.0101300906, 0.00251617446, 0.00191705581, 0.00434682891, 0.011544615, 0.017917715, 0.00996099692, 0.00262530241, 0.00192949665, 0.00397790503, 0.0126826232, 0.0157840867, 0.0108331852, 0.00302046561, 0.00236113183, 0.00563154463, 0.0124240424, 0.0166668128, 0.0102306819, 0.00239649368, 0.00145424565, 0.00269363099, 0.0107703833, 0.0120679503, 0.0100269429, 0.00244602654, 0.00184832572, 0.0042013959, 0.0117891598, 0.0180247389, 0.00992180314, 0.00258867349, 0.00186190172, 0.00385394297, 0.0127230491, 0.0146680912, 0.0109223435, 0.00291518006, 0.00235295761, 0.00525878416, 0.0122856637, 0.0154730165, 0.0101780463, 0.00238309847, 0.00150486769, 0.00260016718, 0.0107652647, 0.0113263121, 0.00998301432, 0.00228863186, 0.00191070139, 0.00404628599, 0.0119040124, 0.0171311349, 0.00996087957, 0.00244853878, 0.0019612594, 0.00359161594, 0.0129434085, 0.0144033516, 0.0106664617, 0.00275283493, 0.00236688834, 0.00504570873, 0.0126351947, 0.0150077809, 0.0101549942, 0.00235899631, 0.00159374741, 0.00260062143, 0.0108735655, 0.0107502481, 0.00978362747, 0.0022551429, 0.00204464281, 0.00394215714, 0.0117533812, 0.0161757059, 0.00964122079, 0.00247751246, 0.0019836654, 0.00360924378, 0.013081776, 0.0139247468, 0.0105014276, 0.0027947512, 0.00235706684, 0.00507285539, 0.0125440005, 0.0145355789, 0.00989060011, 0.00235003117, 0.0014963391, 0.00247846707, 0.0108218426, 0.0106370235, 0.00952305272, 0.00229430478, 0.00181870221, 0.00380902179, 0.0118397353, 0.0163402278, 0.00942522474, 0.00251534651, 0.00187151495, 0.00363499159, 0.0130520798, 0.0140840057, 0.0104629369, 0.00287869573, 0.00231167907, 0.00511234626, 0.0127166482, 0.0147333201, 0.00964304339, 0.00236354326, 0.00145490223, 0.00249772076, 0.0109329494, 0.0105689531, 0.00927627459, 0.00230859313, 0.00183890702, 0.00391158788, 0.011865207, 0.0163881537, 0.0093948571, 0.0025008712, 0.00185820658, 0.00356531818, 0.0132268537, 0.0139118936, 0.01021438, 0.00277971127, 0.00222786586, 0.00491791125, 0.0126970634, 0.0145273115, 0.00979970768, 0.00239697495, 0.00144111039, 0.00249410118, 0.0110997306, 0.0104239881, 0.00946998317, 0.00235913391, 0.00191077252, 0.00389393466, 0.0119602699, 0.0161772463, 0.00957525894, 0.00247980072, 0.00191510411, 0.00366740208, 0.0130237015, 0.0137159145, 0.0103925699, 0.00281912833, 0.00233793934, 0.00519618671, 0.0125905443, 0.0145478379, 0.00994171668, 0.00237156102, 0.00152898091, 0.00261955545, 0.0111394757, 0.0105902152, 0.00988131575, 0.00230377214, 0.00187671231, 0.00401278539, 0.0121071525, 0.0161240343, 0.00982326828, 0.00246334891, 0.00189379998, 0.00361428363, 0.0131702088, 0.0136425234, 0.0107792886, 0.00281071989, 0.00235538883, 0.00516041135, 0.0125837047, 0.0143548027, 0.0101155136, 0.00237814384, 0.00152732781, 0.00257578073, 0.0107512427, 0.0103321699, 0.00973490439, 0.00231409236, 0.00194391317, 0.00395451812, 0.0116277812, 0.0159280133, 0.00963197835, 0.00244625704, 0.00198394293, 0.00368118007, 0.013104463, 0.0136528658, 0.0105993133, 0.00272702682, 0.00236706925, 0.00507040601, 0.0125031332, 0.014306806, 0.00985354465, 0.00227771816, 0.00152902887, 0.00247144047, 0.0108727133, 0.0103965783, 0.00976084173, 0.00221028714, 0.00195583445, 0.00387976156, 0.0118131433, 0.0161138345, 0.00967463758, 0.00243341294, 0.00199270807, 0.00355531205, 0.0129156951, 0.0136992997, 0.0103154341, 0.00266685034, 0.00239932025, 0.00500124972, 0.0123384483, 0.0144371241, 0.0097543085, 0.00221573724, 0.00157330383, 0.00252268626, 0.0109477984, 0.0105934842, 0.00960661285, 0.00219787494, 0.00198625191, 0.00384254009, 0.0118338456, 0.0162177607, 0.00938122626, 0.00235673948, 0.0019913381, 0.0034958357, 0.0130637381, 0.0137707032, 0.0104685472, 0.0026901681, 0.00243458548, 0.00495524798, 0.0126581369, 0.0144861564, 0.00981869642, 0.00228093565, 0.00156052958, 0.00249055796, 0.0109701157, 0.0105474228, 0.00969335902, 0.0022593441, 0.00199440517, 0.00380133232, 0.0117437039, 0.0160707235, 0.00934898388, 0.00237719622, 0.00199089479, 0.00349429925, 0.0131036798, 0.0137849953, 0.0103970841, 0.00264378916, 0.00240551983, 0.00490056723, 0.0126950489, 0.0144333709, 0.00966597162, 0.0022397032, 0.00153675571, 0.00241073896, 0.0110650007, 0.0103072152, 0.00934863184, 0.00220534578, 0.00192827941, 0.00379357068, 0.0122039523, 0.0160762426, 0.009429303, 0.00238659186, 0.00198376342, 0.00353416614, 0.0135463644, 0.0136734694, 0.0101936469, 0.00267730863, 0.00247541792, 0.00497886911, 0.0128776133, 0.0144009143, 0.0094939433, 0.00224249763, 0.00163859327, 0.00249231281, 0.0112790624, 0.0104216123, 0.0093341833, 0.00218215166, 0.00194632635, 0.00386266643, 0.0119461743, 0.0159602966, 0.00921989232, 0.00231610006, 0.00194611144, 0.00350778108, 0.0131988265, 0.0136857955, 0.0101592569, 0.00253770617, 0.00235436833, 0.0050215926, 0.0128345648, 0.01427982, 0.00973273441, 0.002224172, 0.00169251522, 0.00252617523, 0.0113954386, 0.010511307, 0.00933437049, 0.00216063322, 0.00207235664, 0.00403371127, 0.0125442175, 0.0165850874, 0.00933909696, 0.00237459433, 0.00199764408, 0.00354801537, 0.0133971488, 0.0140436087, 0.0102374647, 0.00263916166, 0.00239269366, 0.00506805442, 0.0127458666, 0.0146617731, 0.00954570249, 0.00216816762, 0.0014770932, 0.00245365477, 0.0111252498, 0.0105949529, 0.00939575396, 0.0020702749, 0.0018372098, 0.00377558894, 0.011938028, 0.016300017, 0.0090990467, 0.00227088155, 0.00186310569, 0.00343940617, 0.0134784812, 0.013835879, 0.0100262705, 0.00251351902, 0.00224753609, 0.00496823387, 0.0126400087, 0.0144668501, 0.00936523825, 0.00215942855, 0.00147987728, 0.00246670865, 0.0110073136, 0.0105436966, 0.00928624999, 0.00209940318, 0.00182727759, 0.00384218059, 0.0117994519, 0.0160325784, 0.00894743856, 0.0022478879, 0.00182114937, 0.00348596554, 0.0129422387, 0.0135390004, 0.00977585092, 0.00247614924, 0.00219740137, 0.00498563237, 0.0122788604, 0.0140118599, 0.00915529393, 0.00205726316, 0.00142750598, 0.00243325578, 0.0107553815, 0.0101137999, 0.00895079598, 0.00204905984, 0.00182794046, 0.00380490813, 0.0115981326, 0.0156652965, 0.00877745263, 0.00214775768, 0.00184381288, 0.0034962364, 0.0127966274, 0.0131931584, 0.00974414404, 0.0024409797, 0.00223535043, 0.00502058817, 0.0123133305, 0.0138137424, 0.00918124523, 0.0020888329, 0.00145924941, 0.00246355426, 0.010840633, 0.0101008127, 0.00903128367, 0.00203523831, 0.00182049337, 0.00375911547, 0.0116927885, 0.0156986974, 0.00873547327, 0.0022166397, 0.00184165558, 0.00342436507, 0.0129712652, 0.0132862469, 0.00979500636, 0.00246416242, 0.00220864732, 0.00500863744, 0.0123744756, 0.0139817502, 0.00910049118, 0.00209686952, 0.00147736841, 0.00248980662, 0.0108568585, 0.0101768738, 0.00905383471, 0.00206204294, 0.00182476593, 0.00387431402, 0.011526715, 0.0159629639, 0.00875347294, 0.00221146015, 0.00185143645, 0.00353550119, 0.0129689043, 0.0134569639, 0.00973545108, 0.00242714374, 0.00230908976, 0.00495830737, 0.0121961553, 0.014002284, 0.00913068, 0.00208681799, 0.00146128947, 0.002474715, 0.0107396906, 0.0101999622, 0.00916193984, 0.00206932542, 0.00185952126, 0.00392244384, 0.0116009815, 0.015903376, 0.0090108905, 0.00216847705, 0.00185068848, 0.00356519292, 0.0128651829, 0.0135413678, 0.0100132776, 0.0024290334, 0.00223786896, 0.00507517345, 0.0122352755, 0.0141342366, 0.00930684339, 0.00203015609, 0.00146119331, 0.00251368899, 0.0110507011, 0.0103052799, 0.00915965065, 0.00196089176, 0.00183042593, 0.0037857776, 0.0116906725, 0.0160143171, 0.00887335464, 0.00212028506, 0.00179567386, 0.00328538497, 0.0128328679, 0.0134905567, 0.00970088877, 0.00238938816, 0.00217775977, 0.00477105007, 0.0123738106, 0.0141144246, 0.00917706825, 0.00202121167, 0.00147075742, 0.00242823642, 0.0107795317, 0.0102737593, 0.00900888443, 0.00196082983, 0.00184116384, 0.00377344643, 0.0114491619, 0.015875781, 0.00880901888, 0.00213248073, 0.00183241349, 0.00352176302, 0.0128848655, 0.0136015769, 0.00976171251, 0.00236631557, 0.00221889978, 0.0049968618, 0.0124368025, 0.0141086839, 0.00921787508, 0.00201606844, 0.00141769496, 0.00241650408, 0.0109018544, 0.0102411415, 0.00904539414, 0.00197439594, 0.00175696134, 0.0037341658, 0.0117201917, 0.0157972332, 0.00882469956, 0.00213186187, 0.00179683662, 0.00344423437, 0.0129311448, 0.0132801021, 0.00955737662, 0.00236131158, 0.00217931694, 0.00491518434, 0.012297878, 0.0138673326, 0.00907735247, 0.00204323442, 0.00143074791, 0.00247520022, 0.0109113296, 0.0101783443, 0.008962024, 0.00197511399, 0.00180072105, 0.00386667554, 0.0117684351, 0.0157822054, 0.00876023993, 0.00212884531, 0.00177455845, 0.00342678861, 0.012936512, 0.0133339474, 0.00954559911, 0.00236598682, 0.00209404458, 0.00485199736, 0.0124192238, 0.0138211232, 0.00908609759, 0.00205558562, 0.00141805271, 0.00244402722, 0.0110165477, 0.0101169413, 0.00881400704, 0.00197401457, 0.00177441421, 0.00376532786, 0.0114505021, 0.0154519938, 0.00856383145, 0.00208942825, 0.0017478423, 0.00346806715, 0.0127871362, 0.0132236872, 0.0094898548, 0.00230593467, 0.00214850553, 0.00497761741, 0.0123105291, 0.013674356, 0.00896567199, 0.00197239569, 0.00137480383, 0.00240921532, 0.0107547324, 0.00987088494, 0.00863708369, 0.0018891088, 0.00172000995, 0.00365741993, 0.011354208, 0.0152768362, 0.00871882867, 0.00208276673, 0.00175244105, 0.00337450439, 0.012684349, 0.0130844852, 0.00958602782, 0.00233204779, 0.00218288996, 0.004891288, 0.0121409632, 0.0135505898, 0.00896790065, 0.00198324909, 0.0014047554, 0.00241250033, 0.0106518921, 0.00991264917, 0.00884774327, 0.00190928695, 0.00173952081, 0.0037605695, 0.0115044499, 0.0153561831, 0.00856954884, 0.00208385894, 0.00172758859, 0.00341854454, 0.012840379, 0.0130780879, 0.00933882967, 0.0022662112, 0.00211010058, 0.00484224223, 0.0120462859, 0.013651723, 0.00877771433, 0.00196908345, 0.00138631742, 0.00243553543, 0.0106197046, 0.00978979096, 0.00851937477, 0.00189146597, 0.00175890001, 0.00378364162, 0.0113700731, 0.0150725227, 0.00819303095, 0.00206510979, 0.00174435985, 0.00367714581, 0.012703131, 0.012981019, 0.00919745676, 0.00230704504, 0.00216268818, 0.00536065316, 0.0121796038, 0.0137127833, 0.0086375447, 0.00194812973, 0.00139393297, 0.00263104565, 0.010737177, 0.00983957853, 0.00843222812, 0.00188158045, 0.00171921263, 0.00399197126, 0.0114649925, 0.0152000869, 0.0082490705, 0.00206336775, 0.0017239463, 0.00363059388, 0.0127621265, 0.0129327327, 0.00915171672, 0.0022924894, 0.00214410573, 0.00531812431, 0.0122619001, 0.0136857815, 0.00856733788, 0.00195552735, 0.00139343797, 0.00265602977, 0.0107685961, 0.00979882758, 0.00834694412, 0.00186619593, 0.00173029362, 0.00407028012, 0.0114357425, 0.0151502592, 0.00816539675, 0.00204093521, 0.00173666142, 0.0036877112, 0.0129100913, 0.0129583897, 0.00918256305, 0.0022600526, 0.00213411497, 0.00529138837, 0.0121770408, 0.0136349509, 0.00851034187, 0.00194155436, 0.00135740847, 0.00260023563, 0.0106359497, 0.00975084584, 0.00833138824, 0.00187898066, 0.00167657668, 0.00402516685, 0.0113901105, 0.0150911566, 0.00810680911, 0.00205143844, 0.00172034232, 0.0036703432, 0.0126468176, 0.0128851626, 0.00905852485, 0.00227914588, 0.00211487012, 0.00528956437, 0.0120350095, 0.0134628275, 0.00851602014, 0.00193784549, 0.00137795298, 0.00264385203, 0.0106012728, 0.00963615999, 0.00834702794, 0.00187839777, 0.00170279318, 0.00403301045, 0.0113054523, 0.0150081199, 0.00807203818, 0.00206387066, 0.00168997678, 0.00360329123, 0.0125604654, 0.0128370896, 0.00914105214, 0.00229572435, 0.0020921363, 0.00529370829, 0.0120813232, 0.0135274967, 0.00862907153, 0.00195727404, 0.00138475967, 0.00262860209, 0.0105656562, 0.00971119665, 0.00842931122, 0.00189472944, 0.00173012004, 0.00405908469, 0.0112423245, 0.0149943251, 0.00819388311, 0.00204737857, 0.00173147931, 0.00369060086, 0.0127025032, 0.0128698833, 0.00914503541, 0.00227800035, 0.0021300104, 0.00534783211, 0.0121903727, 0.0136384005, 0.00856098067, 0.00194551516, 0.00137627823, 0.00262789824, 0.0106083723, 0.00977493543, 0.00834503118, 0.00190265989, 0.00171565625, 0.0040667546, 0.011370887, 0.0151432967, 0.00827675965, 0.00209583808, 0.00174280209, 0.00367161958, 0.0126602333, 0.0129498551, 0.00915393047, 0.00231562392, 0.00215460896, 0.00535125006, 0.0121375266, 0.0137762465, 0.00860988908, 0.00200386159, 0.00140455214, 0.00264049578, 0.0106942821, 0.00987295061, 0.0084365271, 0.00191993616, 0.00175892597, 0.0040489966, 0.011397942, 0.0152461734, 0.00814364478, 0.00208882475, 0.00175295817, 0.00359549792, 0.0126340352, 0.0130560854, 0.00904371031, 0.00232318998, 0.0021693632, 0.00527772494, 0.0121195074, 0.0137035782, 0.00853688549, 0.00200728793, 0.00142178615, 0.00261114328, 0.0105962316, 0.00972909201, 0.00834286027, 0.00190789008, 0.00176529028, 0.00401998963, 0.0112080285, 0.0150171882, 0.00806793477, 0.00211004727, 0.00174502679, 0.00366838858, 0.0126422215, 0.0129730357, 0.00902995281, 0.00233410299, 0.00214188942, 0.00532290339, 0.0122512355, 0.0137661183, 0.00842310395, 0.00196917891, 0.0013633318, 0.00264365971, 0.0106387502, 0.00990208425, 0.00840267725, 0.00191755022, 0.00166469906, 0.00407634536, 0.0112910224, 0.0152640874, 0.00812414102, 0.00211429037, 0.00170012424, 0.00369464792, 0.0125869643, 0.0130671067, 0.00907309819, 0.00234752824, 0.0021158806, 0.00533189112, 0.0120392172, 0.0135723986, 0.00840193499, 0.00195424003, 0.00135752943, 0.00263362844, 0.0105050197, 0.00982115231, 0.00828055292, 0.00189646683, 0.00167118467, 0.00406905171, 0.0112115433, 0.0150069147, 0.00795037299, 0.00206279545, 0.00168008893, 0.00368616427, 0.0125937164, 0.0130124651, 0.00891406275, 0.00232180557, 0.00208234438, 0.00531661138, 0.0120628225, 0.0137254363, 0.00827359781, 0.00196688622, 0.00134203711, 0.00264666113, 0.0105295433, 0.00982323941, 0.00822028425, 0.001941622, 0.00165958831, 0.00408317242, 0.0112278676, 0.0151218763, 0.00801613275, 0.00211308966, 0.00167171529, 0.00369179854, 0.0125193652, 0.0128611512, 0.00880787894, 0.00232413085, 0.00203507673, 0.0053148712, 0.0119549809, 0.0135386176, 0.00832349714, 0.00198396179, 0.001317624, 0.00265889266, 0.0105947135, 0.00977471378, 0.00814487692, 0.00191319187, 0.0016249941, 0.00409402046, 0.0112629198, 0.0150918663, 0.00784593448, 0.00209888886, 0.00163525646, 0.00370892952, 0.0125387209, 0.0130167641, 0.00875682198, 0.00233921199, 0.0020195886, 0.00537331495, 0.0119885281, 0.0137247015, 0.00815695897, 0.00196916959, 0.00131649524, 0.00267409044, 0.0103972303, 0.00982127897, 0.00801700447, 0.00189633318, 0.00163108297, 0.00414154492, 0.0110936929, 0.0150994016, 0.00780302053, 0.00206516148, 0.00163861352, 0.00375541206, 0.0125030046, 0.0130706672, 0.00874485169, 0.00234049209, 0.00201815879, 0.00539294211, 0.012020316, 0.0137051139, 0.0080999909, 0.00196463545, 0.00130005938, 0.00275484123, 0.0104790302, 0.00983248278, 0.00801698305, 0.00191098987, 0.00160855672, 0.00418275176, 0.0111509841, 0.0149732102, 0.00777966017, 0.00209972705, 0.00163395226, 0.00376250641, 0.0123591172, 0.0129961967, 0.00873854663, 0.00232885242, 0.002047549, 0.00544819189, 0.0119984783, 0.0137743028, 0.0081933951, 0.00195000507, 0.00131721003, 0.00269483798, 0.0105211008, 0.00991424173, 0.00810733624, 0.00189727033, 0.00163265388, 0.00415810756, 0.0111866361, 0.0152058695, 0.00784012396, 0.00211054739, 0.00163573143, 0.0037004801, 0.0124860825, 0.0132096568, 0.00876531005, 0.00235078507, 0.00200391794, 0.00544550549, 0.0119795175, 0.0136655848, 0.00818030443, 0.00196911115, 0.00130500132, 0.00270306389, 0.0104619758, 0.00978164002, 0.00809908845, 0.00192372221, 0.00162859692, 0.00413072016, 0.0111348238, 0.0151397837, 0.00783373974, 0.00210346305, 0.00164366281, 0.00371369557, 0.0125428066, 0.0130555881, 0.00885265041, 0.00235420023, 0.0020273882, 0.00543660298, 0.0120298406, 0.0136609916, 0.00820512883, 0.00195043872, 0.00129302486, 0.00269344426, 0.0104854396, 0.00975359045, 0.00816346519, 0.00190917798, 0.00160416181, 0.00412144884, 0.0111493012, 0.0149730565, 0.00788623001, 0.00208419329, 0.00160762435, 0.00366610428, 0.0123053938, 0.0128245819, 0.00880674645, 0.00235396298, 0.00199660333, 0.00538080977, 0.0118225142, 0.0135127222, 0.00816627964, 0.00196127966, 0.00129513931, 0.00266425172, 0.0103873778, 0.00971489679, 0.00803485606, 0.00190503907, 0.00161446945, 0.00412726216, 0.0111127505, 0.0151031697, 0.00775824161, 0.00210607727, 0.00163268414, 0.00371956965, 0.0124258334, 0.0130335912, 0.00876521878, 0.00235753553, 0.00202502939, 0.0054109171, 0.0119418297, 0.0136408703, 0.00812173821, 0.00197300036, 0.0013091343, 0.00269208802, 0.0104005923, 0.00981233642, 0.00805741642, 0.00194716384, 0.00160081498, 0.00408868538, 0.0110622244, 0.0150028067, 0.00769258197, 0.00209699431, 0.00159351388, 0.00369258644, 0.0122073339, 0.0129376817, 0.00864396617, 0.00235937326, 0.00198675855, 0.00543512916, 0.0117897484, 0.0136169409, 0.00800748914, 0.00198238925, 0.00128685136, 0.00267663901, 0.0103361299, 0.00975824241, 0.00799190253, 0.00192200707, 0.00157314364, 0.00408986397, 0.0108305393, 0.0148954028, 0.00774636166, 0.00210894807, 0.00157793378, 0.00368469162, 0.0120956376, 0.0128485877, 0.00871282071, 0.00231707632, 0.00196826248, 0.00536664203, 0.0115079647, 0.0133841382, 0.00805554539, 0.00194822054, 0.00126500498, 0.00264561828, 0.0101108551, 0.00967931747, 0.00802230835, 0.00188105216, 0.00155469507, 0.00411879178, 0.010837662, 0.0148932608, 0.00769687817, 0.00208200142, 0.00158278667, 0.00369684654, 0.0122418003, 0.0128075685, 0.00865336508, 0.0023317039, 0.00196266943, 0.00538983615, 0.0117478715, 0.0134174759, 0.00816560909, 0.00197482738, 0.00127959985, 0.0026753284, 0.010263321, 0.00965681393, 0.00812636595, 0.00193309528, 0.00157272862, 0.00415054988, 0.0108983126, 0.0148643823, 0.0078554051, 0.00211996608, 0.00156397489, 0.00375005137, 0.0121687381, 0.0128125269, 0.00886506494, 0.00237467, 0.00196423894, 0.00552010862, 0.0117708463, 0.0133971907, 0.00826471392, 0.00197946513, 0.00126997393, 0.00269294064, 0.010268311, 0.00951951277, 0.00823583361, 0.00191486895, 0.0015614914, 0.00416027941, 0.0109679755, 0.014803214, 0.00794774015, 0.00213516224, 0.00158627925, 0.00374825578, 0.0122219985, 0.0127047524, 0.00891096238, 0.00236952584, 0.00197865535, 0.00557418913, 0.0117854541, 0.0133462157, 0.00843202136, 0.00202565058, 0.0012948662, 0.00271454803, 0.0104903886, 0.00957904942, 0.00831544865, 0.0019601956, 0.00160297181, 0.00423161127, 0.0109956302, 0.014695595, 0.0080365967, 0.00211588689, 0.00161515991, 0.00379052828, 0.0122807929, 0.0127833141, 0.00903054979, 0.00238843611, 0.00201519532, 0.00551164662, 0.0118485969, 0.0134711824, 0.0084095262, 0.00201802235, 0.00131990737, 0.0027249814, 0.0103932563, 0.00967270043, 0.00829825085, 0.00198789989, 0.00163305178, 0.00418164628, 0.010919922, 0.0148577085, 0.00796390139, 0.00215530931, 0.00164063135, 0.00375619857, 0.012238157, 0.0130150616, 0.00902031362, 0.00242290599, 0.00203826325, 0.00551688671, 0.0117341839, 0.0136013795, 0.0084108226, 0.00201362139, 0.00132653804, 0.0027151804, 0.0102829514, 0.00971625, 0.00833317824, 0.00195059192, 0.00163850037, 0.00415314455, 0.0108747128, 0.0151155638, 0.00798854325, 0.0021289771, 0.00163822446, 0.00372839067, 0.0121807577, 0.0130194789, 0.00893792138, 0.00235724496, 0.00202801335, 0.00544434832, 0.0116779041, 0.0135256061, 0.00832741894, 0.00195198774, 0.00134261232, 0.00267596566, 0.0102346856, 0.00976678822, 0.00841356255, 0.00194904313, 0.001687982, 0.00417624647, 0.0108536845, 0.0149130514, 0.00812839903, 0.00212991214, 0.00170236197, 0.00374747976, 0.0121084955, 0.0129260086, 0.00904521439, 0.00235242257, 0.00210849242, 0.00549510866, 0.0117341951, 0.0135170072, 0.00842626672, 0.00196590344, 0.00137093046, 0.0026735703, 0.0102085155, 0.00966449082, 0.00849813875, 0.00194423774, 0.00170516002, 0.00415035291, 0.0108331656, 0.0150016155, 0.00820902269, 0.00211235671, 0.00170793803, 0.00372789823, 0.0121304225, 0.0129922098, 0.00910643581, 0.00235593226, 0.00210264861, 0.00545796705, 0.0117265321, 0.0136326291, 0.00853744242, 0.00196123798, 0.00138294359, 0.00266262051, 0.0102394549, 0.00982358307, 0.00843093731, 0.0019577248, 0.00173639378, 0.0041876887, 0.010927733, 0.0151070273, 0.0080522364, 0.00211457233, 0.00169571606, 0.00369092729, 0.0121265491, 0.0130058099, 0.008980521, 0.00234046089, 0.00207727915, 0.00546822697, 0.0117104677, 0.0136204641, 0.00838801358, 0.00192377507, 0.00135317596, 0.00267058192, 0.0102424668, 0.00971973315, 0.00831759628, 0.00188637851, 0.00167584023, 0.00416611787, 0.0108807068, 0.0150492219, 0.00805464759, 0.00209752098, 0.00167627516, 0.00371805788, 0.0121979816, 0.0130013917, 0.00910560973, 0.00230901525, 0.0020676956, 0.00542011159, 0.0117582399, 0.0135480529, 0.00834312942, 0.00191703741, 0.00133447722, 0.00266711693, 0.0102873677, 0.0097927684, 0.00841911417, 0.00189005316, 0.00166516355, 0.00418181717, 0.0110483617, 0.0151261939, 0.00813903939, 0.00207865005, 0.00167507376, 0.00368833099, 0.0122039123, 0.0129802562, 0.0091088023, 0.00230943365, 0.00208048453, 0.00541293202, 0.0116539933, 0.0136332829, 0.0084480159, 0.00192385551, 0.00136623671, 0.00268999464, 0.0101495171, 0.00977176242, 0.00834721699, 0.00188254158, 0.00171184249, 0.00416583428, 0.0107170846, 0.0150598986, 0.00803003088, 0.00206607673, 0.00172384095, 0.00370664173, 0.0118967565, 0.0129489647, 0.00908292923, 0.00231454917, 0.00214351411, 0.00538587756, 0.0115146879, 0.0135438275, 0.00850943476, 0.00194805185, 0.00140946161, 0.00272409106, 0.0101496037, 0.00978141464, 0.00852905959, 0.00191903475, 0.00176222948, 0.00418352336, 0.0107247364, 0.0151578952, 0.00824468676, 0.00212665251, 0.00175674702, 0.00374798523, 0.0119561115, 0.0130907055, 0.00921124965, 0.00234854477, 0.0021736233, 0.00541919144, 0.0115607148, 0.0136470869, 0.00852782559, 0.00196350971, 0.00142071955, 0.00272594183, 0.0101768663, 0.00982177909, 0.00848803576, 0.00191744242, 0.00177667663, 0.00418197969, 0.0108082369, 0.0152186062, 0.00820727181, 0.00210746634, 0.00179375359, 0.00370565569, 0.0120127993, 0.0129898991, 0.00917090941, 0.00231291028, 0.00214905781, 0.00538158836, 0.0116623342, 0.0135592725, 0.00851114932, 0.00192784262, 0.00140259264, 0.00269069057, 0.0103026442, 0.00987040158, 0.00853084959, 0.00190968323, 0.00182275462, 0.00440402748, 0.0111554433, 0.0152674727, 0.00813122839, 0.00210659415, 0.00180492422, 0.00393791636, 0.0123972585, 0.0133049572, 0.00919014029, 0.00230547623, 0.00226266147, 0.00578399608, 0.0121058701, 0.0137609458, 0.00843501184, 0.00191831333, 0.00152641337, 0.00290391548, 0.0105361035, 0.00978871062, 0.00852470566, 0.00193770055, 0.00192377868, 0.00462057721, 0.0113090873, 0.0149873551, 0.00807718281, 0.00210857182, 0.00199641031, 0.00406345539, 0.0125002731, 0.013107664, 0.0089792572, 0.00229571806, 0.00237195706, 0.00591034628, 0.0122404797, 0.0136293974, 0.00833393726, 0.00193115778, 0.00160255423, 0.00292649399, 0.0109095229, 0.00995050091, 0.00827451237, 0.00192980794, 0.00197972311, 0.00458597485, 0.0115425838, 0.0151906833, 0.00788915902, 0.00209855032, 0.00198215526, 0.0039341473, 0.0129154269, 0.0132822469, 0.00895057991, 0.00233849417, 0.00244761538, 0.0058001671, 0.0125757093, 0.0136611518, 0.00833889656, 0.00198470219, 0.00164313475, 0.00289134425, 0.0111199534, 0.0100626368, 0.00828101858, 0.00198569056, 0.00203061686, 0.00453803083, 0.0117042726, 0.0152204661, 0.00787810795, 0.00212792796, 0.00202948577, 0.00398683222, 0.0129023455, 0.0132753793, 0.00880464353, 0.00231774012, 0.00239171064, 0.00571873365, 0.0122701945, 0.0135903936, 0.00809697434, 0.00192072603, 0.00158136315, 0.00288316654, 0.0108173974, 0.00994118582, 0.00816498231, 0.00197541877, 0.0020222459, 0.00454673916, 0.0117976116, 0.0151961204, 0.00782952365, 0.00217888132, 0.00207667425, 0.00403139181, 0.0130227199, 0.013369468, 0.00871701911, 0.00234256149, 0.00248079398, 0.00580053823, 0.0124559989, 0.0137735205, 0.00804826058, 0.00196855096, 0.00162667059, 0.00295724464, 0.0110307392, 0.0102470061, 0.0082152402, 0.00202773185, 0.00202040561, 0.00463627139, 0.0116566252, 0.01555965, 0.00801745243, 0.00234385137, 0.0020824119, 0.00404678984, 0.0131078297, 0.0135713248, 0.00889926776, 0.00247815228, 0.00251044356, 0.00581597956, 0.0127264103, 0.0141067486, 0.00829883199, 0.00209672749, 0.00163073209, 0.00292706885, 0.0114556141, 0.0105095161, 0.00834394991, 0.00211386988, 0.00211066776, 0.0046312171, 0.0122695062, 0.0155474525, 0.00794348679, 0.00227236841, 0.0020441066, 0.00408871239, 0.0132938251, 0.0137856565, 0.00896408875, 0.00241681631, 0.00249326252, 0.00588188274, 0.0128592849, 0.0141667714, 0.00831281487, 0.00209970889, 0.00165313622, 0.00299319741, 0.0115468781, 0.0105146887, 0.00834689289, 0.00206942088, 0.002133701, 0.00464143371, 0.0119652525, 0.0158066377, 0.00808611978, 0.00227852818, 0.00207051937, 0.00408561109, 0.0130141564, 0.0138904136, 0.0089882398, 0.00244758767, 0.00248916983, 0.00588082289, 0.0125764655, 0.0140878139, 0.0082347421, 0.0020663715, 0.00163496216, 0.00298610656, 0.0111045167, 0.0103479791, 0.00823385548, 0.00207299762, 0.00202134415, 0.00462124357, 0.0116731441, 0.0154774617, 0.00785425398, 0.00225070771, 0.00198342837, 0.00406271825, 0.0129352286, 0.0136525324, 0.00879910588, 0.00243093818, 0.00239466596, 0.00589358807, 0.0125882197, 0.0139040668, 0.00820027571, 0.0020508531, 0.00157291826, 0.00295861322, 0.0111577259, 0.0102646332, 0.00825211778, 0.00205314578, 0.00204087002, 0.00463238591, 0.0118360491, 0.015337714, 0.00784462132, 0.00222493405, 0.00199820311, 0.00403686753, 0.0130620832, 0.0135272741, 0.00881719962, 0.00240467349, 0.00246647862, 0.00590552343, 0.0126398839, 0.0138514619, 0.00812564697, 0.0020359389, 0.00162770727, 0.00297280867, 0.0114275841, 0.0102925748, 0.00819473248, 0.00209219125, 0.00210842141, 0.00460777851, 0.0119836945, 0.015626125, 0.00786713883, 0.00225416035, 0.00202955725, 0.00399822509, 0.0132040828, 0.0137047507, 0.00877123233, 0.00239206105, 0.00247522513, 0.00574475573, 0.0128691271, 0.0139874583, 0.00806262437, 0.00203197799, 0.00166634261, 0.00295461505, 0.0114368321, 0.0102856355, 0.00813995674, 0.0020334716, 0.00213300041, 0.00459569972, 0.0119740888, 0.0153973848, 0.0077048135, 0.00216021575, 0.00204126653, 0.00399308931, 0.0131845502, 0.0134730404, 0.00858230423, 0.00230263057, 0.0024716733, 0.00585859967, 0.0128025245, 0.0139513994, 0.00796151254, 0.00199364126, 0.0016428642, 0.00296806358, 0.0115237162, 0.0102951778, 0.00821137894, 0.00202519936, 0.00211273786, 0.00456874119, 0.0119788861, 0.0154868085, 0.00783256162, 0.0021788897, 0.00202800566, 0.00395814376, 0.0133260004, 0.013662925, 0.00872880407, 0.00231777993, 0.0025023059, 0.00580585329, 0.0129499529, 0.0139927287, 0.00804479234, 0.00200094166, 0.0016855885, 0.00294515002, 0.0116518196, 0.0104492903, 0.00818801019, 0.002036402, 0.00221371837, 0.00456397049, 0.0121925659, 0.015614978, 0.00772554893, 0.00216322974, 0.00210316572, 0.00399601879, 0.0134829506, 0.0137428567, 0.00879345275, 0.00235883472, 0.00254949578, 0.00582670094, 0.0130280294, 0.0140027972, 0.00809592754, 0.00200218288, 0.00173509982, 0.00296474365, 0.0117777986, 0.010481948, 0.0082081249, 0.00202827994, 0.00223796908, 0.00457517756, 0.0123271048, 0.01582486, 0.00773418788, 0.00215717149, 0.00213767611, 0.00400644355, 0.0135473115, 0.0138413189, 0.00862436648, 0.002359526, 0.00261592143, 0.00581731135, 0.0130898366, 0.0141064683, 0.00795561261, 0.00200911216, 0.00173072447, 0.00294097629, 0.0118089793, 0.0106129274, 0.00822004303, 0.00204969198, 0.00223610224, 0.00450470904, 0.0121387504, 0.0158411376, 0.00783323124, 0.00216530566, 0.00215093303, 0.00391054014, 0.0133934114, 0.0139873344, 0.00885539595, 0.00233182986, 0.00266147708, 0.00570219615, 0.0130785061, 0.0142097492, 0.00808404665, 0.00198443863, 0.00175310508, 0.00287720701, 0.0116200242, 0.0104631409, 0.00821938552, 0.00201394525, 0.00225106091, 0.00451649819, 0.0122326938, 0.0158464909, 0.0077422359, 0.00216497993, 0.00216267817, 0.00392618636, 0.013606742, 0.013984737, 0.00876346324, 0.00233385433, 0.00261892122, 0.00573525298, 0.0130239958, 0.0141979307, 0.0080235377, 0.00202443614, 0.00172232208, 0.00290244166, 0.011599428, 0.0105197616, 0.00820426363, 0.00202742778, 0.00220942684, 0.00448977156, 0.0121088019, 0.0156658851, 0.00762789883, 0.00218236446, 0.00211590668, 0.00392168202, 0.0133035798, 0.0138285542, 0.00869078748, 0.00235729548, 0.00261685601, 0.00574558368, 0.0128282169, 0.0140373381, 0.00800337642, 0.00201403233, 0.00170825538, 0.00291739707, 0.0114828236, 0.0104810456, 0.00814650301, 0.00203228928, 0.00220167101, 0.00455327053, 0.0120527465, 0.0156882815, 0.00769797806, 0.00215407182, 0.00212781643, 0.00397929596, 0.013285527, 0.0138754519, 0.00877997186, 0.00246672495, 0.00257788016, 0.00580324465, 0.0130010545, 0.014017676, 0.00805202872, 0.00205481309, 0.001655019, 0.00293523073, 0.0117453141, 0.0102660395, 0.00818749145, 0.002074091, 0.00214062072, 0.00452855835, 0.0121367835, 0.0153498696, 0.0076690237, 0.00220658653, 0.00205037766, 0.0039210096, 0.0133471899, 0.0134954313, 0.00857001916, 0.00236067316, 0.00249821995, 0.00577589916, 0.0128315752, 0.0139423106, 0.00802953728, 0.00202556676, 0.00164675107, 0.00293289591, 0.0114510134, 0.0102889724, 0.00819874834, 0.00201229309, 0.00213976437, 0.00450770324, 0.0119420998, 0.0154208587, 0.00775998179, 0.00218503992, 0.00208440633, 0.00394837558, 0.0131735113, 0.0135633927, 0.00871334504, 0.00239607878, 0.002547401, 0.00578859914, 0.0127292741, 0.0137402844, 0.00797072612, 0.00202081911, 0.00166857964, 0.00290689222, 0.0113777891, 0.0102091217, 0.00811831653, 0.00202547316, 0.00213533198, 0.00449587358, 0.0118455216, 0.0153466603, 0.00780419074, 0.00218997034, 0.00205107266, 0.00390903559, 0.0130964471, 0.0135245323, 0.00877045747, 0.00236577052, 0.00251606316, 0.00571535109, 0.0126527017, 0.0137762194, 0.00804807805, 0.00201910618, 0.00168420887, 0.00289707002, 0.0113644255, 0.010164706, 0.00819687452, 0.00205864175, 0.00215411396, 0.00448026555, 0.0118604386, 0.0152551532, 0.00773898326, 0.00220344961, 0.00206281315, 0.00393443508, 0.0131953014, 0.0133796129, 0.00870587211, 0.00241648778, 0.00248857774, 0.00574694062, 0.0127419541, 0.0136124203, 0.00804175343, 0.00204423303, 0.00162494474, 0.0028817826, 0.0115142055, 0.0101383412, 0.00827386696, 0.00207561348, 0.00213159015, 0.00447637541, 0.0121867023, 0.0153261311, 0.00794236269, 0.00221731584, 0.00207876461, 0.00391019229, 0.0134277754, 0.013434846, 0.00884981453, 0.00240089907, 0.0025124168, 0.00577100785, 0.0126833394, 0.0136007275, 0.00806914829, 0.00201553013, 0.00164619158, 0.00291422382, 0.0112468777, 0.0100543145, 0.00824081339, 0.00203741761, 0.00211032433, 0.00449139439, 0.0118059972, 0.0151814977, 0.00779426424, 0.00218735309, 0.00204054685, 0.00394304981, 0.013177814, 0.0133923721, 0.00882984791, 0.0023538128, 0.00247812155, 0.00577431079, 0.012693638, 0.0136121064, 0.00815322157, 0.00201617181, 0.00166542677, 0.00292056706, 0.0113684759, 0.010200073, 0.00834616646, 0.00204702187, 0.00215212768, 0.00453085452, 0.0118960962, 0.015265815, 0.00777701754, 0.00216915901, 0.0020605824, 0.00396374147, 0.0130477687, 0.0133670028, 0.00884427782, 0.00233980175, 0.00249457476, 0.0057616285, 0.0126923583, 0.0136689367, 0.00810091197, 0.00198276876, 0.00163935323, 0.00290706404, 0.0113043981, 0.0101711992, 0.00830294937, 0.00201354665, 0.002097636, 0.00450676261, 0.0117973564, 0.0152172055, 0.0078420341, 0.00208365475, 0.00201514363, 0.00395582989, 0.0130130174, 0.0133665251, 0.00892308727, 0.00232025981, 0.00252366532, 0.0057778433, 0.0125784623, 0.013618594, 0.0081452392, 0.0019845583, 0.00166324142, 0.00291997008, 0.0112088965, 0.0101302257, 0.00832652114, 0.00202547107, 0.00214389991, 0.00448797317, 0.0117855584, 0.0152857704, 0.00799142569, 0.00217178115, 0.00205593789, 0.00393199222, 0.0130510852, 0.0133416336, 0.00898714457, 0.00237866677, 0.00249105762, 0.00574383466, 0.0126017751, 0.013698901, 0.00831126608, 0.00202966621, 0.00165760831, 0.00288633932, 0.0112419846, 0.0101582361, 0.00844588224, 0.00204073032, 0.00215892727, 0.00450609904, 0.0118242372, 0.0151937287, 0.00798998959, 0.00218479033, 0.00206554891, 0.00397111895, 0.0130228931, 0.0133208865, 0.00895057525, 0.00234334404, 0.00253424584, 0.00579651352, 0.0125328051, 0.0135959685, 0.00823351275, 0.00198572036, 0.00166618102, 0.0029200241, 0.0112556471, 0.010099736, 0.0083849486, 0.00202498655, 0.0021462841, 0.00447897101, 0.0118108373, 0.0151402168, 0.00805286784, 0.00216611545, 0.00207513152, 0.00392586179, 0.0130221061, 0.0133002456, 0.00905588549, 0.00229777629, 0.00252726884, 0.00570468698, 0.0126566347, 0.0135963447, 0.0083000483, 0.00198346702, 0.00169876672, 0.00290811597, 0.0111978445, 0.0100907916, 0.00843349658, 0.00200826651, 0.0021948989, 0.00450444408, 0.0117767332, 0.0151309622, 0.00801595952, 0.00217301748, 0.00207939162, 0.00396285346, 0.0130524859, 0.0133466814, 0.00893169362, 0.00233318494, 0.00252996525, 0.00577326491, 0.0126427105, 0.0135583347, 0.00831844471, 0.0019987803, 0.00168864522, 0.0029189554, 0.0112055726, 0.0100165159, 0.00830692332, 0.00192691339, 0.00217632018, 0.00451840041, 0.0120058125, 0.0154464087, 0.0081590889, 0.00219646166, 0.00213760207, 0.00396720553, 0.0131869586, 0.0135419294, 0.00896509644, 0.00234775594, 0.00256612687, 0.00577720813, 0.0125401625, 0.0135127157, 0.00821830239, 0.00200372608, 0.00168865419, 0.00294473441, 0.0112398919, 0.0100913588, 0.00830621365, 0.00204980397, 0.00217522471, 0.0045159189, 0.0118921949, 0.0151052754, 0.00804230105, 0.0022020808, 0.00207704189, 0.00395825831, 0.0131718991, 0.0132208792, 0.00894105155, 0.0023305004, 0.00248618308, 0.00577975065, 0.012717911, 0.0135584753, 0.0082606338, 0.00201701536, 0.00172161544, 0.00293817814, 0.0113680903, 0.0101331519, 0.00838586874, 0.00204916904, 0.00219844282, 0.0045263432, 0.011867824, 0.0150463106, 0.00795521867, 0.0021960896, 0.00210942677, 0.00397543889, 0.0131886518, 0.0132758049, 0.00883164629, 0.00237263902, 0.00255161733, 0.00574977463, 0.0126656117, 0.0134970825, 0.00822483003, 0.00202546827, 0.00171660539, 0.00292124762, 0.0114453863, 0.0101279635, 0.00837995857, 0.00206703669, 0.00222881185, 0.00450819172, 0.0120926471, 0.0152164632, 0.00817223731, 0.00222466327, 0.00217947341, 0.0039570271, 0.0134646138, 0.013487353, 0.00921757054, 0.00240289536, 0.00258668209, 0.00573088229, 0.012801392, 0.0136102559, 0.00836200826, 0.00202827994, 0.00173144799, 0.00293634227, 0.0114455586, 0.010127753, 0.00841238536, 0.00205409061, 0.00221838686, 0.00450483756, 0.0119326403, 0.0150864739, 0.00809252914, 0.00220240979, 0.00211212668, 0.00394861167, 0.0132394629, 0.0132357944, 0.00915912632, 0.00241129776, 0.00255863578, 0.00579112209, 0.0126618091, 0.0135044632, 0.00836714171, 0.00200643996, 0.00172289589, 0.00296131778, 0.0114356242, 0.010166347, 0.00855911057, 0.0020963985, 0.00219012657, 0.0045134509, 0.0119135007, 0.0150253158, 0.00804691203, 0.00221417099, 0.00208598794, 0.00398495095, 0.0131095881, 0.0130893197, 0.00881280098, 0.00238882937, 0.00250479253, 0.00575346639, 0.0126348073, 0.0133578945, 0.00806867424, 0.0020199779, 0.00164873409, 0.00293130358, 0.0112989889, 0.0100082019, 0.00824008882, 0.00205198512, 0.00212066039, 0.00453506364, 0.0118327467, 0.0149268089, 0.0078644678, 0.00217783148, 0.00205295603, 0.00393136824, 0.0131134195, 0.0131359985, 0.00875600986, 0.00237286789, 0.00250765332, 0.00573526928, 0.0125661669, 0.0133658713, 0.00803500041, 0.00198916136, 0.00165795698, 0.00288941502, 0.0111867888, 0.00989761017, 0.00817510206, 0.00203937525, 0.00209362549, 0.00447555957, 0.0115844263, 0.014811527, 0.00776592875, 0.00219602417, 0.00201022439, 0.00389207434, 0.0129923569, 0.0130343838, 0.00871400442, 0.00238013361, 0.00243104016, 0.00573404552, 0.0125355208, 0.0133595467, 0.00810171571, 0.00203894917, 0.00167720509, 0.00290520932, 0.0113256127, 0.00992276892, 0.0082362853, 0.00207090564, 0.002117472, 0.00452171266, 0.011718628, 0.0148252891, 0.00785734598, 0.00219441322, 0.00202288083, 0.00394629873, 0.0130066369, 0.0130055035, 0.0087661054, 0.00234559341, 0.00243779225, 0.00575881545, 0.0125731518, 0.0133311674, 0.00805997942, 0.00199433183, 0.00161907915, 0.00291629066, 0.0114192758, 0.00996497087, 0.00823315047, 0.00206923485, 0.00208303612, 0.004542524, 0.0119127315, 0.0149629749, 0.00792468246, 0.00222900463, 0.0020364346, 0.00395739358, 0.0131354686, 0.0131759793, 0.00888038147, 0.00239074952, 0.00247194222, 0.00581086939, 0.0126304887, 0.0135504156, 0.00816338044, 0.00203256123, 0.00164885982, 0.00292454939, 0.0112921521, 0.0100055384, 0.00823959708, 0.00203812541, 0.00207586423, 0.00454839738, 0.0117799463, 0.0149771981, 0.00782907847, 0.0021899587, 0.00200440898, 0.00397062115, 0.0131241921, 0.0131688882, 0.00875880476, 0.00235650083, 0.00241110008, 0.0057684225, 0.0125741446, 0.0134641584, 0.00813785847, 0.00201761466, 0.00162822008, 0.00290501653, 0.0113568259, 0.0100246584, 0.0083089238, 0.00206593913, 0.00207579136, 0.00453042705, 0.0118318899, 0.0149602909, 0.00799889117, 0.00222402788, 0.00204040017, 0.00396203669, 0.013007218, 0.013171114, 0.00900399033, 0.00239070621, 0.00246161781, 0.00578787457, 0.0125414254, 0.013393674, 0.00816359278, 0.00202817959, 0.00163041998, 0.00289334077, 0.0112451548, 0.00996632129, 0.00834813155, 0.00207583467, 0.00206723344, 0.00450241286, 0.0118328156, 0.0148690762, 0.00796246901, 0.0022426974, 0.00201742328, 0.00395191414, 0.013102076, 0.0131018721, 0.00902314857, 0.00241724215, 0.00244362606, 0.00577699393, 0.012637509, 0.0134028643, 0.00829679891, 0.00204426609, 0.00163882424, 0.00289949961, 0.0112825837, 0.00998790283, 0.00842864811, 0.00207185582, 0.00206666277, 0.0045182649, 0.0117758848, 0.0148866381, 0.00797149166, 0.00221437751, 0.0020123492, 0.00393990101, 0.0130269984, 0.0131473038, 0.00895330962, 0.0023836894, 0.00242436305, 0.00574048935, 0.012465029, 0.0134029146, 0.00822573621, 0.00204152078, 0.00160726462, 0.00287637254, 0.0111594461, 0.00995980762, 0.00842870492, 0.00209555076, 0.00206928561, 0.00452048751, 0.0117712449, 0.0149067277, 0.00808647927, 0.00225593848, 0.0020379473, 0.00395715842, 0.0129999099, 0.0131316669, 0.00906717498, 0.0024273817, 0.00246106531, 0.00575789297, 0.0125043057, 0.0133831063, 0.0082501201, 0.00203289301, 0.00161636062, 0.00288028503, 0.011170676, 0.00990976393, 0.00830542669, 0.00207534595, 0.00204695854, 0.00448983163, 0.0116260275, 0.0147857005, 0.00789154414, 0.00223817583, 0.00199336326, 0.00394332735, 0.0128980521, 0.0130034965, 0.00896133482, 0.00240961905, 0.00242766575, 0.00580039201, 0.0124787427, 0.0133508258, 0.00823999103, 0.00203877944, 0.00162214588, 0.0029292861, 0.0111121787, 0.0099135628, 0.00836073048, 0.00208707922, 0.00203761156, 0.00456348527, 0.0115731405, 0.0148060238, 0.00794724468, 0.00223211874, 0.00199284614, 0.00399869401, 0.0127945123, 0.0130182654, 0.00893947203, 0.0023971037, 0.00241217529, 0.00580654666, 0.0122836623, 0.0132692903, 0.0082185436, 0.00204090914, 0.00158219447, 0.00292960368, 0.0109327752, 0.00984066725, 0.00843925588, 0.00208172738, 0.0020262422, 0.00461025489, 0.0113957338, 0.0148134278, 0.00806361623, 0.00222225324, 0.00196297839, 0.00403085584, 0.0125433495, 0.0129629541, 0.00905990694, 0.00237442483, 0.00237681158, 0.00587676605, 0.0121497344, 0.0132780839, 0.00828952808, 0.00201361184, 0.00154350151, 0.00288403593, 0.0107225617, 0.00982408039, 0.00836446788, 0.00207292964, 0.00194330898, 0.00451677665, 0.0112474198, 0.0147241512, 0.00796463992, 0.00222754898, 0.00190266885, 0.00394969108, 0.0125200124, 0.0128532527, 0.00898415968, 0.00239782315, 0.00229981937, 0.00578324217, 0.0121360915, 0.0132740568, 0.00839258078, 0.00201717764, 0.00152487122, 0.00288476702, 0.0107928151, 0.00981765706, 0.00858826935, 0.00206921925, 0.00191380666, 0.00453961641, 0.0112602329, 0.0147801433, 0.00814724341, 0.00222701067, 0.00188103609, 0.00399035355, 0.01246686, 0.0129176648, 0.00912475772, 0.00240182783, 0.00228985585, 0.00580790965, 0.0120415194, 0.0132550457, 0.00835686922, 0.00201396644, 0.00150015496, 0.00286436803, 0.0106719425, 0.00978727732, 0.00857748464, 0.0020714337, 0.00189356273, 0.00449946243, 0.0111767128, 0.0147160105, 0.00821264926, 0.00223599561, 0.00187044009, 0.00397105934, 0.0123899635, 0.0128736151, 0.0092044333, 0.00242014555, 0.00232885918, 0.00581088942, 0.0120161176, 0.0132262195, 0.00845455658, 0.00203576614, 0.00151010137, 0.0028971443, 0.0106326733, 0.00974386837, 0.00861034822, 0.00206507626, 0.00189297786, 0.00451659877, 0.0110631408, 0.0146858767, 0.00814812817, 0.00221630023, 0.00185043912, 0.0039874292, 0.0123807117, 0.0128188012, 0.00911452156, 0.00238762749, 0.00228973362, 0.00581618305, 0.0120139821, 0.0131683815, 0.00840734784, 0.00201964332, 0.00150315207, 0.00290775369, 0.0106754806, 0.0097175315, 0.00860927906, 0.00204833131, 0.00189965928, 0.0045140204, 0.0111397849, 0.0147630516, 0.00822739303, 0.00222138222, 0.00187494908, 0.00398698775, 0.0123168677, 0.0128588192, 0.00913726073, 0.00237531099, 0.00229298673, 0.0057890485, 0.0118938992, 0.0131572681, 0.00836538523, 0.00200681062, 0.00148574286, 0.00287577207, 0.0105715916, 0.00970828068, 0.0085173808, 0.00205364195, 0.00185745163, 0.00447693001, 0.0110124387, 0.014678102, 0.00813613739, 0.00220135809, 0.00182467967, 0.00396541785, 0.0123120369, 0.012776739, 0.00911254343, 0.00233018864, 0.00222301437, 0.00578697491, 0.0119821085, 0.0132152215, 0.00848990213, 0.00200000289, 0.00148677244, 0.00286134472, 0.0106600812, 0.00974298548, 0.00861772243, 0.00204580952, 0.00188825314, 0.00450927904, 0.0110866539, 0.0147349685, 0.0081275031, 0.00219149608, 0.00185287069, 0.00397707941, 0.0123456893, 0.0128091378, 0.00907948893, 0.00235845638, 0.00222078175, 0.00578225264, 0.0120255966, 0.0132113285, 0.00840275735, 0.00201739674, 0.00146907766, 0.00289439922, 0.0107041309, 0.00974074006, 0.00863897428, 0.00205310853, 0.00183869095, 0.00447872607, 0.0111394012, 0.0146158952, 0.00818462763, 0.00221222104, 0.00181905541, 0.00396401668, 0.0123803616, 0.0127551034, 0.00915788952, 0.00237318268, 0.00224588998, 0.00581782451, 0.0120094437, 0.0131212212, 0.00834891479, 0.00198812038, 0.00148027134, 0.0029098005, 0.0106642479, 0.00968186371, 0.00851020776, 0.00205534603, 0.001854231, 0.00452253269, 0.0110452203, 0.0145809744, 0.00811253674, 0.00222856551, 0.00182183855, 0.00400915788, 0.01234526, 0.0127736302, 0.00908149779, 0.0023882112, 0.00222623628, 0.00583888358, 0.011960783, 0.0130394753, 0.00839600898, 0.00203875802, 0.00148104259, 0.00291159772, 0.0106529789, 0.00969147868, 0.00857281592, 0.00206285669, 0.00184980943, 0.00454078661, 0.0110335741, 0.0145249413, 0.0080343429, 0.00220225076, 0.00181275292, 0.00401286501, 0.0122919315, 0.0126209846, 0.00899666175, 0.00232765288, 0.00219856948, 0.00582189625, 0.0118421391, 0.013031194, 0.0082632862, 0.00198703445, 0.00144022959, 0.00290140929, 0.0106604695, 0.00952577777, 0.00847601239, 0.00203674892, 0.00176549389, 0.00449417531, 0.0110371811, 0.0143952658, 0.00785740092, 0.0021207612, 0.00174623588, 0.00400769617, 0.0122789713, 0.0126592573, 0.009097456, 0.0023533178, 0.00219900464, 0.00578442076, 0.0119658541, 0.0129496958, 0.00825435389, 0.00197826535, 0.00144017069, 0.00285229692, 0.0105393156, 0.00951836258, 0.00844370294, 0.00199718401, 0.00178605353, 0.00449391268, 0.0109110922, 0.0143075585, 0.00790557172, 0.00215818384, 0.00174487976, 0.00393552706, 0.0122515652, 0.0125644999, 0.008936367, 0.00262201973, 0.0021614763, 0.00571785774, 0.0117789088, 0.0129948519, 0.00815969426, 0.00244243862, 0.00141078036, 0.00285938219, 0.010499048, 0.00971472822, 0.0084291501, 0.00236153044, 0.00178829778, 0.00443629548, 0.01075703, 0.0143665485, 0.00796994288, 0.0023885495, 0.00177479419, 0.00399468094, 0.0120773315, 0.0125114601, 0.00892008841, 0.00270038913, 0.00226464751, 0.00575650297, 0.011819819, 0.0127485599, 0.00810050499, 0.00224223733, 0.0014138394, 0.00284732785, 0.0102641545, 0.00970087945, 0.00835112669, 0.00242179609, 0.00181545364, 0.00437367335, 0.0107192583, 0.0146202715, 0.00791576505, 0.00256339554, 0.00180677813, 0.00390329002, 0.012105437, 0.0130622005, 0.00891333446, 0.00286585558, 0.00222640275, 0.00569071341, 0.0118064033, 0.0126835853, 0.0081583485, 0.00237049744, 0.00143267179, 0.00279448554, 0.0102447663, 0.00967517216, 0.00835211203, 0.00247038389, 0.00184036989, 0.00432029832, 0.0107320584, 0.0146264276, 0.00779568031, 0.00264668162, 0.00179590122, 0.00387045345, 0.0119187273, 0.0129950717, 0.00877685286, 0.00294917962, 0.00222291821, 0.00565015664, 0.0117634218, 0.0130953146, 0.00810010638, 0.00246018893, 0.00144218397, 0.00277604721, 0.0103236651, 0.00985405315, 0.00843782071, 0.00258587138, 0.00185086986, 0.00427948218, 0.0107901199, 0.0146088377, 0.00787994545, 0.0026893036, 0.00180321792, 0.00385180162, 0.0120393764, 0.0130588571, 0.00888782274, 0.00299243885, 0.00225646538, 0.00569272647, 0.0117591647, 0.0131405257, 0.0080789933, 0.00242922292, 0.00143988803, 0.00280235265, 0.0102871116, 0.00985721312, 0.00839616079, 0.0025260793, 0.00182279083, 0.00436710007, 0.0107177105, 0.0146400137, 0.00786116812, 0.00260167546, 0.00179599703, 0.00390573614, 0.0119961388, 0.0130093051, 0.00880837813, 0.00285315723, 0.00220353995, 0.00569077721, 0.0117943268, 0.0130604859, 0.00819506217, 0.00239522639, 0.00146304804, 0.0028112703, 0.0102371844, 0.00977017917, 0.00842304435, 0.00245482079, 0.00183554203, 0.00433808938, 0.0106842676, 0.0144554861, 0.00783776958, 0.00258293771, 0.00178637751, 0.0038989021, 0.0119738691, 0.012955891, 0.00882357918, 0.00282640546, 0.00221964973, 0.00565626239, 0.0116980802, 0.0130406413, 0.00810213014, 0.00223546219, 0.00143257203, 0.00277720252, 0.0101826694, 0.00978663471, 0.0083885733, 0.00230240705, 0.00182180922, 0.00427898625, 0.0105114561, 0.0144356908, 0.00785331707, 0.00237356452, 0.00179002795, 0.00386980642, 0.0119016804, 0.0130050387, 0.00890601613, 0.00271493616, 0.00230853935, 0.00575911859, 0.011617789, 0.0130413296, 0.00811260566, 0.00227910723, 0.00151458592, 0.00291145709, 0.0103067001, 0.009753027, 0.00847336929, 0.00237329351, 0.00185680436, 0.00440491783, 0.0108669102, 0.0146984393, 0.00791701954, 0.0027346604, 0.00188500911, 0.0040952377, 0.0121911122, 0.0132139027, 0.00884584151, 0.00300738961, 0.00230590603, 0.00580521161, 0.0122137116, 0.0134026306, 0.00806216709, 0.00261410186, 0.00157461071, 0.00303724734, 0.0105876783, 0.0101246852, 0.00891125016, 0.00271048583, 0.0019563504, 0.00471848575, 0.0109279491, 0.0152674988, 0.00819298718, 0.00283688051, 0.00199996307, 0.00435650861, 0.0123341717, 0.0135844694, 0.00923178717, 0.00323694595, 0.00258256914, 0.00663277553, 0.0123688942, 0.0135590555, 0.0085040424, 0.00263575721, 0.00165714277, 0.00329825771, 0.0106562916, 0.00987952948, 0.00884644687, 0.00269133016, 0.00199915329, 0.00528474199, 0.0111494595, 0.014964099, 0.0083497595, 0.00279995776, 0.0020123974, 0.00469393702, 0.0122340135, 0.0132208792, 0.00953637157, 0.00312595977, 0.00250605098, 0.00700377626, 0.0125160934, 0.0134808021, 0.0091009941, 0.00265761558, 0.00163950922, 0.00325192558, 0.0104811899, 0.0097268736, 0.00901965797, 0.00266721053, 0.0019834633, 0.00502510555, 0.0108713852, 0.0150318798, 0.00860265084, 0.00286093284, 0.00203648442, 0.00454442063, 0.0118801547, 0.0126730613, 0.00925055984, 0.00317829754, 0.00241431035, 0.00682606129, 0.01211017, 0.0130093591, 0.00860306155, 0.00269080815, 0.00164169783, 0.00316022825, 0.0102622127, 0.00947052334, 0.00873449072, 0.0026751617, 0.00198886427, 0.00525483442, 0.0108985072, 0.0144019173, 0.00825710408, 0.00284614344, 0.00206530117, 0.00463686325, 0.0120116509, 0.0126469964, 0.00932459906, 0.00320884795, 0.00245752558, 0.00701607298, 0.0121696489, 0.012990498, 0.00862663332, 0.00275482005, 0.00166140962, 0.00325289648, 0.0104164518, 0.0094057098, 0.00858756341, 0.00273057865, 0.00194735406, 0.00529936561, 0.0110018337, 0.0144758597, 0.00834284443, 0.00289416546, 0.00207574177, 0.00468829926, 0.0121876672, 0.0127107473, 0.00932389405, 0.00325597287, 0.00247233151, 0.00716181519, 0.0123751089, 0.0129940938, 0.00865777954, 0.00277007604, 0.00165696745, 0.00331490138, 0.010454963, 0.00942688994, 0.00854339357, 0.00272386451, 0.00194307137, 0.0053963759, 0.0109913526, 0.0143057853, 0.00806964468, 0.00285686972, 0.00205196557, 0.00472596241, 0.012099172, 0.012635516, 0.00922143925, 0.00319659943, 0.00241959095, 0.00713280356, 0.0122645218, 0.0130755473, 0.00852544233, 0.00269070826, 0.00164005894, 0.00330129545, 0.0103554055, 0.00949486718, 0.00864053797, 0.00265851431, 0.00195272069, 0.00537948357, 0.0110559035, 0.0144857205, 0.00824756455, 0.00281846058, 0.00206940831, 0.00472995592, 0.0121508213, 0.0126996385, 0.00939395279, 0.00314092007, 0.00247108773, 0.00718299393, 0.0123063782, 0.013027546, 0.00865494739, 0.00266728178, 0.00166666647, 0.00330163445, 0.0104216635, 0.00941303745, 0.00870334171, 0.00263291085, 0.00197221269, 0.0053766109, 0.011062203, 0.0144042931, 0.00824987516, 0.00280526932, 0.002073935, 0.004778584, 0.0121821919, 0.0126760807, 0.00948774349, 0.00313266856, 0.00245571788, 0.00722933654, 0.0123967249, 0.0131153436, 0.00875985995, 0.00265919371, 0.00166662363, 0.00337714213, 0.0104713487, 0.00950348005, 0.00876989309, 0.00262723956, 0.001997435, 0.00552933291, 0.0111659113, 0.0144767845, 0.00829002168, 0.00280110026, 0.00209137588, 0.0048314319, 0.0122107323, 0.0127153965, 0.00944183115, 0.00313012907, 0.00247676554, 0.00732885022, 0.0124787996, 0.0131384963, 0.00875942037, 0.00267806859, 0.00168584357, 0.00339047448, 0.0105797537, 0.00952816755, 0.00876065437, 0.00263886899, 0.00198526122, 0.00558710331, 0.0112325856, 0.0146052772, 0.00831595249, 0.00280648749, 0.00209989678, 0.00490191765, 0.0122622391, 0.0128046172, 0.00947329309, 0.0031394884, 0.00248199236, 0.0073443274, 0.0124620358, 0.0131053682, 0.00874477625, 0.00267872494, 0.00166064256, 0.00336474273, 0.0105333943, 0.00950113311, 0.00869871117, 0.00262505282, 0.00197849213, 0.00552152237, 0.0111713288, 0.0144826025, 0.00824613776, 0.00278067356, 0.00204865239, 0.00482265232, 0.0122741712, 0.0126775792, 0.00946872123, 0.00311525888, 0.00245762127, 0.00742293941, 0.0125654507, 0.0131333238, 0.00879332796, 0.00269414741, 0.00165595196, 0.00339565543, 0.0105800787, 0.00946924929, 0.00868992507, 0.00263425731, 0.00195371057, 0.00554601289, 0.0112797813, 0.0144574149, 0.00826895889, 0.00276426808, 0.00204930175, 0.00485974317, 0.0122711426, 0.0126864891, 0.00943674147, 0.00309990766, 0.00244859932, 0.00734222867, 0.0124340625, 0.0130660553, 0.00875020958, 0.00268643536, 0.00166211603, 0.00339495344, 0.0105295638, 0.00948789995, 0.00868297648, 0.00260054437, 0.0019672811, 0.00554230902, 0.0112593938, 0.0144783296, 0.00825113524, 0.00277637318, 0.00207367865, 0.0048461156, 0.012382186, 0.0127247926, 0.00942443684, 0.00311607635, 0.00245349342, 0.00743125612, 0.0124337357, 0.0130339041, 0.00873505231, 0.00268672104, 0.00164890359, 0.00339772482, 0.0105264336, 0.00947970618, 0.00859544333, 0.00261692656, 0.00195285073, 0.00558522251, 0.0112072192, 0.0143752061, 0.00817460846, 0.00276867789, 0.00206308207, 0.00489198836, 0.0123033077, 0.0126827424, 0.00944804214, 0.00310270139, 0.00244754669, 0.00750998082, 0.0124884238, 0.0130017279, 0.00876481272, 0.00267679663, 0.00165608595, 0.00342089916, 0.0105416672, 0.00945255533, 0.00870910753, 0.00261253444, 0.00195501558, 0.00562807918, 0.011224756, 0.0143693164, 0.0082673002, 0.00277549541, 0.0020734733, 0.00489932718, 0.0122339251, 0.0126539767, 0.00949377194, 0.0030863788, 0.00246428186, 0.00747488393, 0.012411043, 0.012993752, 0.0087778056, 0.00269260257, 0.001641343, 0.00343375397, 0.0104872203, 0.009467219, 0.00866895076, 0.00262427516, 0.0019440233, 0.0056442013, 0.0112080807, 0.0143855326, 0.00828329008, 0.00278905872, 0.00205876119, 0.0049173166, 0.0122948494, 0.0126498677, 0.00949675031, 0.00312143122, 0.00246084318, 0.0074983784, 0.0124925291, 0.0130508207, 0.00880488101, 0.00269556092, 0.00165852206, 0.00343571766, 0.0105105871, 0.00944459718, 0.00869720243, 0.00262302253, 0.00196393812, 0.00567025738, 0.0111958804, 0.0144126909, 0.00830732007, 0.00278228195, 0.00206622109, 0.00491771521, 0.0122525226, 0.0127165522, 0.00950737763, 0.00311468542, 0.00244721142, 0.00748350238, 0.0124647636, 0.0131566664, 0.00883047469, 0.00269501982, 0.00165156682, 0.00345194503, 0.0105294297, 0.00952829793, 0.00872152857, 0.00263681286, 0.00197641063, 0.00565729756, 0.0112594785, 0.0144742411, 0.00833423343, 0.00278165261, 0.00208544591, 0.00493611535, 0.0123085473, 0.0127358446, 0.00953922607, 0.00311058876, 0.00248425175, 0.00749949226, 0.0124831377, 0.0131209306, 0.00882212259, 0.00267478614, 0.00166592712, 0.0034517087, 0.0105559528, 0.00948888157, 0.00871348847, 0.00261813682, 0.00195629522, 0.00566915562, 0.0112701841, 0.0145052215, 0.0082983179, 0.0027575253, 0.00205594557, 0.00494830217, 0.0122892112, 0.0127570732, 0.00953005813, 0.00306753092, 0.00246965536, 0.00752409967, 0.0125205964, 0.0130765866, 0.0088166995, 0.00264454889, 0.00169235549, 0.00347152003, 0.0106446641, 0.00951030571, 0.00869364291, 0.00259092124, 0.00200420874, 0.00568961166, 0.0113359764, 0.0144950636, 0.00825028028, 0.00273039821, 0.00212214398, 0.00498854229, 0.0124177262, 0.0127402814, 0.00946387928, 0.00305085443, 0.00251094042, 0.0075491243, 0.0125456518, 0.0131325442, 0.00878051575, 0.00262724329, 0.0016733649, 0.00347207626, 0.0106533505, 0.00959650055, 0.00877485331, 0.00258123549, 0.00199629273, 0.00570078008, 0.0113114333, 0.0145312902, 0.00833814312, 0.00271711126, 0.0021382561, 0.00498013524, 0.0123922098, 0.0128734633, 0.00957919471, 0.00299856975, 0.00255739712, 0.00757161388, 0.0124694444, 0.0131808585, 0.00882321596, 0.00257744733, 0.00170780229, 0.00348738581, 0.010618818, 0.00957998075, 0.00876883231, 0.00255311909, 0.00206871121, 0.00570516847, 0.0112282978, 0.0146500878, 0.00834228937, 0.00275197881, 0.00216566748, 0.00499081519, 0.0124090919, 0.0130616855, 0.00960487034, 0.00306195812, 0.00259672781, 0.0076494352, 0.0124832494, 0.0133479126, 0.00885970704, 0.00264383457, 0.0017104767, 0.00348885916, 0.0106418179, 0.00965247396, 0.00893632416, 0.00257585198, 0.00208843336, 0.00575743942, 0.0112552969, 0.0146657424, 0.0085083982, 0.00275593158, 0.00218307786, 0.00500671519, 0.0123041812, 0.0129960869, 0.00968525652, 0.00302966218, 0.00256707519, 0.00754013285, 0.0123031791, 0.0131845567, 0.00878814235, 0.00259554503, 0.00169976975, 0.00346552907, 0.0104553141, 0.0095538469, 0.00875795912, 0.00253472291, 0.00205431739, 0.00570829911, 0.0111360187, 0.0146509763, 0.0083461199, 0.00270387903, 0.0021675094, 0.00501677068, 0.0122404862, 0.0130091207, 0.00951121375, 0.0029813617, 0.00259599462, 0.0075613088, 0.0122885406, 0.0132126911, 0.00875522383, 0.00258458429, 0.00171504135, 0.00347798923, 0.0103889611, 0.00962433964, 0.00862733927, 0.00250302721, 0.00206214283, 0.0057300725, 0.0110565647, 0.0146029172, 0.00814643316, 0.00268845866, 0.00213727751, 0.00499749044, 0.0121356063, 0.0128668351, 0.00940143317, 0.00295769027, 0.00253998954, 0.00757989613, 0.0123168798, 0.0130930394, 0.00874529779, 0.00256534969, 0.00169449917, 0.00345899398, 0.0104125785, 0.00954822358, 0.00879504066, 0.00248524779, 0.00205609156, 0.0057188007, 0.0110931061, 0.014579989, 0.00830527022, 0.00264084619, 0.00215867255, 0.00501196319, 0.0121432692, 0.0128879724, 0.00957991462, 0.00294587552, 0.00258821808, 0.00756791793, 0.0122057125, 0.0130844787, 0.00868067518, 0.0025239333, 0.0017024891, 0.00341801462, 0.0103226509, 0.00952226948, 0.00872345734, 0.00247200578, 0.00207647379, 0.00571940048, 0.0109631959, 0.0146125527, 0.00830405299, 0.00261650118, 0.00216999394, 0.00499343965, 0.0120837465, 0.0128678707, 0.00950545538, 0.00288004288, 0.00259599835, 0.00752947899, 0.0121677751, 0.0130847804, 0.00869364757, 0.00247097504, 0.00170954375, 0.00343765784, 0.010330121, 0.00946453586, 0.00866047293, 0.00245160586, 0.00210290658, 0.00576396659, 0.0110275103, 0.014596343, 0.00839804579, 0.00269031408, 0.002195257, 0.00503321365, 0.0121924682, 0.0132446354, 0.00955808163, 0.00292396825, 0.00261916546, 0.00760604953, 0.0123335272, 0.0133766411, 0.00867667422, 0.00251180981, 0.00172654295, 0.00345311337, 0.0103372317, 0.00965328049, 0.00876995083, 0.00248814467, 0.00212676777, 0.00570128253, 0.0110601904, 0.0147638787, 0.0083177723, 0.00265187491, 0.00221167132, 0.00499305129, 0.0120672099, 0.012983921, 0.00949468184, 0.00291770813, 0.00265484652, 0.00757203717, 0.0121893594, 0.0131564932, 0.00867624395, 0.00252355519, 0.00171032676, 0.00340628461, 0.0102101676, 0.00954280887, 0.00870430563, 0.00245506503, 0.00209630164, 0.00570137752, 0.010974288, 0.0146117015, 0.00823044498, 0.00260241027, 0.0022046119, 0.00499976473, 0.0120503278, 0.0129497088, 0.00943851843, 0.00291309785, 0.00262955227, 0.00752557022, 0.012180551, 0.0131397098, 0.0086698113, 0.00251442287, 0.00172929175, 0.00341004599, 0.0102120284, 0.00950052682, 0.00880093221, 0.00248103472, 0.00212089857, 0.00569333322, 0.0109788626, 0.0145678064, 0.00836351048, 0.00265485398, 0.00221775169, 0.00495747058, 0.0120343063, 0.0129670901, 0.00964448135, 0.0029251196, 0.00266892603, 0.0075497278, 0.0122345667, 0.0131174801, 0.00883489102, 0.00248523708, 0.00174115459, 0.00339808967, 0.0102506038, 0.00947672967, 0.0088271061, 0.00247547124, 0.00213673431, 0.00569762383, 0.0110197598, 0.0145460544, 0.00850913022, 0.0026433582, 0.00221345457, 0.00496091042, 0.0120581128, 0.0129468013, 0.00973501988, 0.00290050171, 0.00266818772, 0.00747320987, 0.0122398967, 0.0131232841, 0.00893822964, 0.00246329047, 0.00174834812, 0.0033571003, 0.0102906162, 0.009516811, 0.00899908599, 0.00245548645, 0.00214992906, 0.00565305306, 0.0111290896, 0.014476792, 0.00857164897, 0.00259202719, 0.0022384834, 0.00496318471, 0.012167803, 0.0129286367, 0.00979701523, 0.00283344835, 0.00268609053, 0.00745354267, 0.0123552242, 0.0131058563, 0.00902074948, 0.00244441652, 0.00176869507, 0.00336351153, 0.0104093514, 0.00943159312, 0.00903277285, 0.00240191957, 0.00216361461, 0.00569719775, 0.0111805936, 0.0145121701, 0.00862104911, 0.00258621713, 0.00228164555, 0.00497845141, 0.0122717265, 0.0129642151, 0.0099089304, 0.00284712715, 0.00273370836, 0.00750583038, 0.0124098472, 0.0131889554, 0.00904581323, 0.00246956712, 0.00177704112, 0.00340038002, 0.0105022043, 0.0095410645, 0.00902334135, 0.00240426743, 0.00216503767, 0.00569985062, 0.0112659521, 0.0145023186, 0.00858335942, 0.00257808017, 0.00223768153, 0.00498769525, 0.0122537706, 0.0128467875, 0.00983623974, 0.00281794323, 0.00271129771, 0.00749327615, 0.0123268832, 0.0130465096, 0.00898968428, 0.00244781701, 0.00176287896, 0.00339084351, 0.010346001, 0.00942124613, 0.00896257628, 0.00240834709, 0.00214029592, 0.00572274206, 0.0111343181, 0.0144741805, 0.00841210317, 0.00258849515, 0.00223217788, 0.00500852847, 0.012224366, 0.0129193012, 0.00971360784, 0.00284152175, 0.00267139706, 0.00756241055, 0.012273293, 0.0129997199, 0.00895242859, 0.00245966599, 0.00175311265, 0.00342354341, 0.0103784567, 0.00934504252, 0.00901473593, 0.0024324304, 0.00212863763, 0.00573572097, 0.0111123156, 0.0143039366, 0.00859949924, 0.0025888423, 0.00222232402, 0.00496076699, 0.0121026495, 0.012561813, 0.00985808671, 0.00282572815, 0.00268296641, 0.00749646127, 0.0122714946, 0.0128924074, 0.00907748938, 0.00244568475, 0.00176589808, 0.00339704822, 0.0103964899, 0.00931365602, 0.00904753618, 0.00241300021, 0.00213682, 0.00570168067, 0.0111285858, 0.0141848568, 0.00864722207, 0.00261122384, 0.00225254404, 0.00499433978, 0.0121904463, 0.0125074564, 0.00993662048, 0.00288995472, 0.00274094567, 0.00755848922, 0.0123703312, 0.012758485, 0.00915377121, 0.00250316528, 0.00177494122, 0.00339258742, 0.0104009407, 0.00922787096, 0.00909120869, 0.00245900475, 0.00216108118, 0.00570788793, 0.0111643774, 0.0141002368, 0.00866474025, 0.00267747371, 0.00225427188, 0.00501306169, 0.0122157317, 0.0126510477, 0.00992850307, 0.00295074354, 0.00272318325, 0.00757014519, 0.0123911193, 0.0128879249, 0.00914090499, 0.00253429869, 0.00178205536, 0.00339945243, 0.01044048, 0.00925137289, 0.00912916847, 0.00248832931, 0.00215962599, 0.00579079194, 0.0112972362, 0.014152633, 0.00869204197, 0.00265755737, 0.00226051291, 0.00502064452, 0.0123026688, 0.0125749446, 0.00991989672, 0.00291520939, 0.00272056484, 0.007564086, 0.0124812052, 0.0129068401, 0.00906672049, 0.00251456886, 0.00178477599, 0.00336990855, 0.010508717, 0.0093004033, 0.00904805213, 0.00249625091, 0.00217006146, 0.00574944168, 0.0115245366, 0.0143819917, 0.00866604969, 0.00267337216, 0.00227570906, 0.00502229622, 0.012428198, 0.0127201146, 0.00988125522, 0.00290248287, 0.00272453064, 0.00746157859, 0.0123390052, 0.0129952058, 0.00901574548, 0.00246095657, 0.00177468418, 0.00333996583, 0.0103349918, 0.00932438858, 0.00899866875, 0.00243845698, 0.0021457714, 0.00567345461, 0.0112152016, 0.0142627545, 0.00863170717, 0.00261483178, 0.00225064764, 0.00495631341, 0.0122015895, 0.0126051167, 0.00982011389, 0.00289601646, 0.00272642658, 0.00745119015, 0.0122939469, 0.0128568709, 0.0089480523, 0.00245301961, 0.00175574736, 0.00332473358, 0.0102955373, 0.0092296768, 0.00894700829, 0.0024274902, 0.00212564296, 0.0057315887, 0.0112231262, 0.0142829204, 0.00858476292, 0.0026122441, 0.00222649169, 0.00498710806, 0.0121861808, 0.0126013672, 0.0097861914, 0.00287406496, 0.00269871205, 0.00749131199, 0.0124258334, 0.0127835013, 0.00895025954, 0.00245879544, 0.00174786884, 0.00333896908, 0.0103205815, 0.00921056699, 0.00893550646, 0.00251009967, 0.00213603908, 0.00570619665, 0.0112710735, 0.0141903134, 0.00854771584, 0.00267198542, 0.00224333885, 0.0049868715, 0.012249466, 0.0125982296, 0.00974982325, 0.0029495866, 0.00269832998, 0.00747478055, 0.0123892855, 0.0128442096, 0.00899180491, 0.00250634877, 0.00175544142, 0.00330409571, 0.0103626736, 0.0091474764, 0.00892731734, 0.00248758146, 0.00214659958, 0.00568726566, 0.0112774903, 0.0141300438, 0.00859545637, 0.00269221095, 0.00224864017, 0.00495856162, 0.0122588035, 0.0125392051, 0.00977764092, 0.0029583443, 0.00270903483, 0.00739391614, 0.0122627886, 0.0127917835, 0.00905082002, 0.00250382512, 0.00174309977, 0.0033130222, 0.0102334255, 0.00914946105, 0.00898483861, 0.00248080818, 0.00212578429, 0.00569812348, 0.0111768832, 0.0141087044, 0.00858401693, 0.0026805331, 0.00222768355, 0.00496228086, 0.0120906541, 0.0125074154, 0.00973668788, 0.00291557261, 0.00268818345, 0.00737870531, 0.0122321909, 0.0126755564, 0.00892486796, 0.00246517453, 0.00173111015, 0.00324415159, 0.0100261336, 0.00903589372, 0.00884919614, 0.00247123092, 0.00210068235, 0.00561973779, 0.0111062452, 0.0139522869, 0.00845700689, 0.00265845261, 0.00220257137, 0.00493137585, 0.0120378686, 0.012403477, 0.009662278, 0.00291343033, 0.00267070392, 0.00737320678, 0.0122424047, 0.012641876, 0.00889027957, 0.00246181712, 0.00172392314, 0.0032591843, 0.0101052811, 0.00905657467, 0.00878968835, 0.00244853157, 0.00210151426, 0.005624454, 0.0111951362, 0.013998664, 0.00850722473, 0.00265673338, 0.00221231347, 0.0049530142, 0.0121193528, 0.0124231018, 0.00963290129, 0.00290316204, 0.00266434019, 0.00740398886, 0.0122901779, 0.0126332138, 0.00884625129, 0.00248295232, 0.00171753578, 0.00327173993, 0.0102097634, 0.00902020745, 0.00885344855, 0.00247149542, 0.00210583652, 0.00567623088, 0.0112762172, 0.0139826387, 0.0084729474, 0.00267420849, 0.0022149256, 0.00494911941, 0.0122225517, 0.0123616373, 0.009675771, 0.0029131365, 0.00267584971, 0.00740679633, 0.0123506337, 0.0125566041, 0.00889149588, 0.00245502754, 0.00173671602, 0.00325888675, 0.0102256089, 0.0089404434, 0.00887638051, 0.00244105887, 0.00212429999, 0.00559893623, 0.0113432398, 0.0138705736, 0.00860310346, 0.00267842668, 0.00224781409, 0.0049031903, 0.0122901956, 0.0123727378, 0.00975444168, 0.0028927098, 0.00269055227, 0.00735461107, 0.0124188252, 0.0125364251, 0.00892615784, 0.00246303296, 0.00173924433, 0.00326510216, 0.0103425886, 0.00894387439, 0.00890452694, 0.00247903424, 0.00215554424, 0.00564696966, 0.0114350421, 0.0139007708, 0.00853368919, 0.00268579391, 0.0022662296, 0.0049360292, 0.012388031, 0.0123735955, 0.00970836729, 0.00291701732, 0.00271163555, 0.00735950703, 0.0124006271, 0.012537457, 0.00895514153, 0.00250882027, 0.00174483494, 0.00323915784, 0.0103069972, 0.00900064223, 0.00888450444, 0.00248592417, 0.00214257208, 0.00562752457, 0.0113840383, 0.0139888395, 0.00852570403, 0.0026927765, 0.0022519147, 0.00493473839, 0.0123682925, 0.0123933703, 0.00970936101, 0.00293146819, 0.0027103126, 0.00734137418, 0.012445949, 0.0125419619, 0.00895589497, 0.00250758673, 0.00174814847, 0.00323643722, 0.0103511587, 0.0089901099, 0.00889096502, 0.00250196317, 0.00215276866, 0.00563667063, 0.0113384444, 0.0139423897, 0.00852271449, 0.0026971139, 0.00226026564, 0.00491340552, 0.0122895874, 0.0122951111, 0.00970534235, 0.00295292912, 0.00271842699, 0.00730785821, 0.0123930322, 0.0125110848, 0.00897711888, 0.00248068105, 0.00174487301, 0.00323008257, 0.0102660879, 0.00896396954, 0.00893000048, 0.00249210885, 0.00214659027, 0.00560857821, 0.0113472249, 0.0139702121, 0.00857866183, 0.00270558428, 0.00226452015, 0.00491287094, 0.0123272855, 0.012390459, 0.00982936379, 0.00294527737, 0.00272233388, 0.00732201571, 0.0124080684, 0.0125694806, 0.00904442742, 0.00247353362, 0.00175381114, 0.00322072627, 0.0103255799, 0.00895568728, 0.00895308144, 0.00247379462, 0.00214894023, 0.0056146537, 0.0113851512, 0.0139053483, 0.00858881511, 0.00267674332, 0.00225968915, 0.00492145959, 0.0123467715, 0.0123983426, 0.00979419332, 0.00292091141, 0.00270545832, 0.00736724399, 0.0124864941, 0.0125403628, 0.00904586818, 0.00248442194, 0.00174785731, 0.00323640928, 0.0103822583, 0.00898947194, 0.0089822365, 0.00248113391, 0.00215257797, 0.00563390227, 0.0114825973, 0.0139894122, 0.0086284522, 0.00267061195, 0.00227197073, 0.00492607383, 0.0124312872, 0.0123723252, 0.00981635042, 0.0029243282, 0.00273661688, 0.00734085916, 0.0124725159, 0.01255068, 0.00906086247, 0.00248705363, 0.00175103662, 0.00323145697, 0.0104343668, 0.00901954714, 0.00903359707, 0.0024830515, 0.00214299955, 0.00566681987, 0.0115034413, 0.0139947804, 0.00867048837, 0.00266386918, 0.00226198579, 0.00494745467, 0.0124596944, 0.0124058845, 0.00989905093, 0.00291329715, 0.00274054427, 0.00734418537, 0.0125243589, 0.0125755081, 0.00907979719, 0.00247726846, 0.00175937812, 0.00324870762, 0.0103991833, 0.00903285388, 0.00900465809, 0.00246002851, 0.00215816009, 0.00563595677, 0.0114534106, 0.014006136, 0.00865855254, 0.00265519251, 0.00227248552, 0.00493053813, 0.0124222767, 0.012411966, 0.00985209737, 0.00288753584, 0.00274041668, 0.0073500108, 0.0125081753, 0.0126207005, 0.00905507524, 0.00245649833, 0.00175049761, 0.00322750723, 0.0103589045, 0.0090702828, 0.00898983702, 0.00243207649, 0.00215460709, 0.00560732884, 0.0114483638, 0.0140130054, 0.00862227939, 0.0026462574, 0.00227685063, 0.00491358666, 0.0123789581, 0.0124236038, 0.00980488118, 0.00287630525, 0.00273030717, 0.00730818277, 0.0124797057, 0.0125501677, 0.00903510302, 0.00245651114, 0.00175833842, 0.00320692826, 0.0103590991, 0.0090067992, 0.0089640338, 0.00242803758, 0.00215275399, 0.005618928, 0.0114143351, 0.0139656803, 0.00861329678, 0.00263419584, 0.00226276694, 0.00491556711, 0.0123605495, 0.0124088814, 0.0098233223, 0.0028572185, 0.00273264758, 0.00726546999, 0.0124235172, 0.0125092929, 0.00903138984, 0.00244633015, 0.00176796608, 0.00320330542, 0.0103277722, 0.00898636319, 0.00895990711, 0.00242324453, 0.00217712065, 0.00557128247, 0.0113922581, 0.0139790447, 0.00861931127, 0.00262746448, 0.00228757341, 0.0048901327, 0.0123604964, 0.0124080582, 0.00982716028, 0.00287237787, 0.00273992796, 0.00727259275, 0.0124457385, 0.0125305057, 0.00905411784, 0.00243934873, 0.00175985391, 0.00319513795, 0.0103605073, 0.00900472701, 0.00901385024, 0.00242991629, 0.00216052099, 0.00560725201, 0.0114187915, 0.0139684724, 0.00861712079, 0.00259588705, 0.00229163631, 0.00490974355, 0.0123987934, 0.012381115, 0.00985349808, 0.0028433816, 0.00275641913, 0.00730837416, 0.0124268504, 0.0125681683, 0.0090256473, 0.00242537586, 0.00177020615, 0.00322838058, 0.0103491656, 0.00900506694, 0.00898460485, 0.00239764107, 0.00216529146, 0.00562353898, 0.0114821522, 0.0140445707, 0.00862572715, 0.00260956143, 0.00228734617, 0.00493077654, 0.0124275414, 0.0124265114, 0.00983210653, 0.00283327582, 0.00275069429, 0.00731060514, 0.0124902232, 0.0125851277, 0.00906547904, 0.00243814127, 0.00177602714, 0.00323590636, 0.010408055, 0.00903808419, 0.00895787589, 0.00242195185, 0.00217814045, 0.00563113252, 0.0114826122, 0.0140046412, 0.00855303556, 0.00261066528, 0.00227825274, 0.00493421685, 0.0124106286, 0.0123602459, 0.00976538658, 0.00283233565, 0.00275319885, 0.00739856577, 0.0124746114, 0.012521374, 0.00896289386, 0.00241051661, 0.00176055601, 0.0032526725, 0.0104272692, 0.00898274034, 0.00878601708, 0.0022883357, 0.0021511775, 0.00561194634, 0.011506631, 0.0140672764, 0.00848514587, 0.00259128981, 0.00227954285, 0.00494255172, 0.0124679646, 0.012461178, 0.00978567917, 0.00285380264, 0.0027357894, 0.00734133879, 0.0124830026, 0.012581951, 0.00896065775, 0.00244290545, 0.00176836597, 0.00325446273, 0.0104670608, 0.00902497862, 0.00886744075, 0.0024324581, 0.00215812004, 0.00567481341, 0.0115078622, 0.0141095063, 0.00850384589, 0.00263600773, 0.00227206154, 0.00495707989, 0.0124769732, 0.0124765737, 0.00969378091, 0.0028492522, 0.00273226551, 0.00738698291, 0.0125126867, 0.0126316035, 0.00898076873, 0.00243756385, 0.00176576269, 0.00327203516, 0.0104421936, 0.00909113884, 0.00893407501, 0.00243017776, 0.0021762331, 0.00565660885, 0.0114765894, 0.0141387498, 0.00851850491, 0.00261700619, 0.00228969567, 0.00494374335, 0.0124574881, 0.0125110485, 0.00973556191, 0.00283805421, 0.00274277641, 0.00735172676, 0.0125181805, 0.0126713254, 0.00894140266, 0.0024379862, 0.00177662144, 0.00327281002, 0.0104731172, 0.00912674516, 0.00891123712, 0.00242489367, 0.00218432653, 0.00567395007, 0.0115062296, 0.0141544351, 0.0084541887, 0.00259181997, 0.00227748766, 0.00497858645, 0.0125101544, 0.0126077104, 0.00978244469, 0.00284930086, 0.00276888325, 0.00736304419, 0.0125332251, 0.0126564503, 0.00894233584, 0.00242455327, 0.00178242184, 0.00327326427, 0.0104388595, 0.0090826517, 0.00892565586, 0.00241616601, 0.00219194661, 0.00567160454, 0.0114303967, 0.0141053014, 0.00853608269, 0.00260900799, 0.00230088271, 0.00496728858, 0.0124683175, 0.0125887236, 0.0097909933, 0.00285330042, 0.00277105905, 0.00737008359, 0.012569285, 0.0127433892, 0.00899990369, 0.00244483072, 0.00179119385, 0.00328224339, 0.0104997866, 0.00913969427, 0.00891427323, 0.00244471664, 0.00219287374, 0.00567509839, 0.0115338061, 0.0141998259, 0.0085457284, 0.0026387535, 0.00231515709, 0.00495827245, 0.0125201484, 0.0125696408, 0.00976526737, 0.00286900788, 0.00277539599, 0.0073636435, 0.0125524253, 0.0126659637, 0.0089639267, 0.00243101665, 0.00178938743, 0.00327954278, 0.0104906997, 0.00908645429, 0.00889357086, 0.00241371221, 0.00219935854, 0.00570842903, 0.0115590161, 0.0142265512, 0.00853762031, 0.00260638143, 0.00230785413, 0.0049968427, 0.0125428131, 0.0125877578, 0.00982413627, 0.00284708291, 0.00278188265, 0.00736965472, 0.0125898561, 0.0127159357, 0.00900979992, 0.00241447007, 0.00178965915, 0.00327364961, 0.0105760321, 0.00913813245, 0.00891193189, 0.00240441482, 0.00219891686, 0.00569170248, 0.0115772532, 0.0142044667, 0.00853752717, 0.00259801885, 0.00229974277, 0.00498304749, 0.012508316, 0.012553216, 0.00978899188, 0.00283683185, 0.0027645072, 0.00736169191, 0.0125636766, 0.0127193071, 0.00897771679, 0.00241644634, 0.00178594491, 0.00328982738, 0.0105353668, 0.00910996087, 0.00895468052, 0.00240958459, 0.00218705949, 0.00569994235, 0.0115586231, 0.0141507294, 0.00853234995, 0.00260401005, 0.00231064786, 0.00500159618, 0.0125024924, 0.0125470348, 0.009826608, 0.00283496291, 0.00276999222, 0.00735276286, 0.0125589753, 0.0126405563, 0.00902125984, 0.0024100244, 0.00178357121, 0.00327342399, 0.0105088875, 0.00913586188, 0.0089332927, 0.00241986592, 0.00219693291, 0.00569496956, 0.0115919793, 0.0142268445, 0.00857930258, 0.00262977974, 0.00231839623, 0.00499727204, 0.0125493044, 0.0125869103, 0.0098914355, 0.00286919181, 0.00279282127, 0.00737448409, 0.0126420259, 0.0127111524, 0.00907439273, 0.00243232609, 0.00179771101, 0.00327524333, 0.0105500659, 0.00912446529, 0.00900774822, 0.00244345772, 0.00220962032, 0.00569199212, 0.0115814181, 0.014233795, 0.00856808666, 0.00262434222, 0.00233121333, 0.00497807283, 0.0125576388, 0.0125900293, 0.00983164273, 0.0028565831, 0.00278048893, 0.00741047366, 0.0125847477, 0.0126993516, 0.00901418645, 0.00242147478, 0.00178815215, 0.00327994791, 0.010551475, 0.00913785584, 0.00897336565, 0.00242688973, 0.00219245767, 0.00571063254, 0.0116016204, 0.014219732, 0.00855738763, 0.0026249967, 0.00230353768, 0.00498911971, 0.0125607131, 0.0126005663, 0.00989154726, 0.00286531216, 0.00276597892, 0.00737534231, 0.0125983721, 0.012734632, 0.00911196135, 0.00241458742, 0.00177901809, 0.00327927014, 0.0105322124, 0.00913200341, 0.00899943057, 0.00241014175, 0.00217571319, 0.00568659697, 0.0115916897, 0.0142247984, 0.00864179898, 0.00258644484, 0.0023056264, 0.00500093866, 0.012572323, 0.0125132939, 0.00983480923, 0.00292355684, 0.00274549867, 0.0074429852, 0.0125628188, 0.0128070889, 0.00902441051, 0.00249950821, 0.00178046664, 0.00332160247, 0.0106935408, 0.00918223802, 0.00896735955, 0.00248697097, 0.00218107412, 0.00570532028, 0.0116436956, 0.0142477779, 0.00855760649, 0.00262857927, 0.00229480886, 0.00500888238, 0.0126164751, 0.0125956666, 0.00983194448, 0.00287976046, 0.00274906494, 0.00741953915, 0.0126012666, 0.0127877006, 0.00907347444, 0.00244961283, 0.00178127282, 0.0033265783, 0.0107140569, 0.00916345976, 0.00902052689, 0.0024292185, 0.00218761968, 0.0056892396, 0.0116986651, 0.0143267177, 0.00861513242, 0.00264247321, 0.00230844389, 0.00502157398, 0.0126742851, 0.0127314907, 0.00989520829, 0.00292161154, 0.00276329042, 0.00739457831, 0.0125848018, 0.0128108375, 0.00912933331, 0.0024612972, 0.00179145997, 0.00331295026, 0.0106892437, 0.00924860314, 0.00904044602, 0.00246243784, 0.00220263423, 0.00569352228, 0.011681173, 0.014373159, 0.00863716938, 0.00265410449, 0.00230929162, 0.00501713483, 0.0126873953, 0.012734632, 0.00987731759, 0.0029071162, 0.00277798157, 0.00742808077, 0.0126190251, 0.0128443018, 0.00910144113, 0.0024683082, 0.00180422084, 0.00335119735, 0.0107158106, 0.00924495514, 0.00901741628, 0.00244947639, 0.00222301437, 0.00572200166, 0.0116858147, 0.0143682091, 0.00863395538, 0.0026708357, 0.00232160278, 0.0050299596, 0.0127476593, 0.0126975179, 0.00990863424, 0.00292484183, 0.0027811178, 0.00748443417, 0.0126527082, 0.0127971573, 0.0091440361, 0.00248684664, 0.00180503668, 0.00335834944, 0.0107758828, 0.00905562472, 0.00897670351, 0.00246098824, 0.00221671164, 0.00573827652, 0.0117426421, 0.0141820032, 0.00858473871, 0.0026515862, 0.00232966361, 0.00504502142, 0.0127878711, 0.0126183471, 0.00989193935, 0.00288631325, 0.00280929031, 0.00744073419, 0.0126612121, 0.0127591575, 0.00908810273, 0.00246254564, 0.00182503089, 0.00336740818, 0.0107788201, 0.00912048668, 0.00898676272, 0.00240154238, 0.0022410464, 0.00572234858, 0.0116694048, 0.0141905462, 0.00855507888, 0.00263678166, 0.00233666622, 0.00504429173, 0.0126635972, 0.0126467468, 0.00984923262, 0.00290349312, 0.00280805351, 0.00746403402, 0.0127196778, 0.0128635, 0.0090975333, 0.00249321992, 0.00180257007, 0.00333164772, 0.0108658914, 0.00931935012, 0.00898548774, 0.00246788561, 0.00217862101, 0.0056773941, 0.0118072378, 0.0144716902, 0.00858519319, 0.00268439949, 0.00230335118, 0.00501905894, 0.0127970418, 0.0128354644, 0.0097865006, 0.00295098778, 0.0027423813, 0.00742548751, 0.0126802772, 0.0129197557, 0.00904335082, 0.00252339453, 0.00178605528, 0.00335421483, 0.0109078875, 0.00934329908, 0.00896345172, 0.00250356318, 0.00219239597, 0.00571174221, 0.0117895482, 0.0146170631, 0.00850940309, 0.00266856956, 0.00229077321, 0.00500672916, 0.0127373673, 0.0128783118, 0.00975955091, 0.00293980748, 0.00273305061, 0.00739932153, 0.0126364613, 0.0129862614, 0.00898722932, 0.00249329931, 0.00177612947, 0.00333273853, 0.0108163971, 0.00933776051, 0.00886885729, 0.00246683671, 0.00217978773, 0.00569292298, 0.0117401965, 0.0145442095, 0.00842554122, 0.00265400321, 0.00225592451, 0.00499983132, 0.0127986083, 0.0129458318, 0.00967000239, 0.00292293844, 0.00272796606, 0.0073934258, 0.0126498742, 0.013037676, 0.0090112742, 0.00247656484, 0.00177526241, 0.00331605459, 0.0107422331, 0.00939405058, 0.00893317536, 0.00245773816, 0.00218025036, 0.00568244094, 0.0116895279, 0.014637243, 0.00851820689, 0.0026556626, 0.00228059944, 0.00501282373, 0.0127785308, 0.0129829794, 0.00979478098, 0.00290610362, 0.00273558334, 0.00741642574, 0.012640032, 0.0130470619, 0.00902268384, 0.00245953584, 0.00178148213, 0.00330270943, 0.0108065708, 0.00937086251, 0.00892034918, 0.00246322132, 0.0021917203, 0.00565084442, 0.0117773665, 0.0146208424, 0.00846878625, 0.00263808738, 0.00231291354, 0.00498547172, 0.0128218718, 0.0128619075, 0.0097527327, 0.0028964337, 0.00276890397, 0.00739159994, 0.0126713431, 0.0129555855, 0.0089870682, 0.00247370102, 0.00178806612, 0.00333217788, 0.0108065149, 0.00931992661, 0.00891453587, 0.00247242325, 0.00219983887, 0.00570798758, 0.0117702642, 0.014580722, 0.00851598009, 0.00265173474, 0.002308378, 0.00501979655, 0.0127480272, 0.0130058043, 0.00980059616, 0.00296553457, 0.00275429129, 0.00745097827, 0.0126638887, 0.0132145248, 0.00904218853, 0.00253118109, 0.001796055, 0.00333852344, 0.0108358385, 0.00957700424, 0.0089892, 0.00251947995, 0.00220404309, 0.00573504856, 0.0117737642, 0.0148954717, 0.00855498482, 0.002700435, 0.00230834819, 0.00504568918, 0.0128199225, 0.0131681748, 0.00982772186, 0.00299575273, 0.00278239837, 0.00744665973, 0.0127257276, 0.0133006833, 0.00909837615, 0.0025387262, 0.00180682994, 0.00335098221, 0.0108567607, 0.00958767999, 0.0089912815, 0.00253963214, 0.00219915342, 0.00571991038, 0.0117500266, 0.014864061, 0.00852258597, 0.00271349982, 0.00230367156, 0.00505121239, 0.0127963237, 0.0131201465, 0.00977269374, 0.00301185041, 0.00276077935, 0.00747074187, 0.0127030537, 0.0133145442, 0.00902483333, 0.00255751121, 0.00180086761, 0.00336372107, 0.0108321831, 0.00964478683, 0.00899513159, 0.00254550832, 0.00221742876, 0.00576306554, 0.0117793251, 0.0147994868, 0.00851653516, 0.00273091625, 0.00231340434, 0.0050562066, 0.0127801783, 0.0131938113, 0.00980549678, 0.0030087966, 0.0027679198, 0.00747495051, 0.0126816025, 0.0132776722, 0.00901175383, 0.00253192522, 0.00179353333, 0.00335629936, 0.0108039714, 0.00960655324, 0.00895047933, 0.00250886451, 0.00220075157, 0.00573932705, 0.0117823221, 0.0147643909, 0.00841960032, 0.00264469231, 0.00227673468, 0.00506806094, 0.0127703715, 0.0131223137, 0.00971968751, 0.00293278415, 0.00275139255, 0.00750922272, 0.0127190072, 0.0132873356, 0.00901334733, 0.00249128276, 0.00179216603, 0.00336482888, 0.0108193522, 0.00956188329, 0.00891195796, 0.00249147601, 0.00220905058, 0.00571385492, 0.011766687, 0.0148503389, 0.00850054529, 0.00267611188, 0.00231562392, 0.00505320914, 0.0128144315, 0.0132800844, 0.00978476275, 0.00294534606, 0.00280207256, 0.00748420414, 0.0127064688, 0.0133707644, 0.00903640129, 0.00250330125, 0.00181220251, 0.00335434568, 0.0108298287, 0.00967856869, 0.00893390924, 0.00247242092, 0.00221964112, 0.00574429287, 0.011814028, 0.0150233945, 0.00849053636, 0.00267734448, 0.00232933089, 0.00505594071, 0.0128203211, 0.0132816723, 0.00977509748, 0.00294255954, 0.00283069862, 0.00749502191, 0.0127556445, 0.0133957723, 0.00901445467, 0.00249269349, 0.00185285823, 0.00337017258, 0.0108262589, 0.00963134691, 0.00894573051, 0.00247196807, 0.00228562439, 0.00571212173, 0.0117975399, 0.0149776712, 0.00858206023, 0.00268738857, 0.0024050225, 0.0050508175, 0.0127935596, 0.0132520339, 0.00983779132, 0.002941716, 0.00293430174, 0.00745755062, 0.0127472756, 0.0133514786, 0.00911573879, 0.00251102517, 0.00189573492, 0.00338680763, 0.0109212706, 0.00975845009, 0.00900257379, 0.00248967181, 0.00235433015, 0.00573120778, 0.0118522104, 0.0151560111, 0.00859631319, 0.00268763909, 0.0024456731, 0.00505293859, 0.0128918979, 0.0133875441, 0.00985975377, 0.00297036604, 0.00291726692, 0.00747185992, 0.012744599, 0.0134720076, 0.00913336314, 0.00251406757, 0.00188523973, 0.00336299068, 0.0107813422, 0.00972909201, 0.00907558482, 0.00250892411, 0.00233506062, 0.00576213421, 0.0117903315, 0.0150363287, 0.00865106191, 0.00271258899, 0.00242050714, 0.00506182574, 0.0127752703, 0.0132884597, 0.00992778223, 0.00291016814, 0.0029248998, 0.00749411713, 0.0127046574, 0.0132752927, 0.0091882702, 0.00247744517, 0.00186399778, 0.00336018228, 0.0107605578, 0.00957731251, 0.00910292473, 0.00244784704, 0.00233395002, 0.00579136657, 0.0118669458, 0.0148473689, 0.0087012155, 0.00268834596, 0.00242263125, 0.00506546907, 0.0127822366, 0.0131918723, 0.0099215731, 0.00293438812, 0.00292302598, 0.00748373661, 0.0127499299, 0.013270054, 0.00919604488, 0.00247519184, 0.00187307608, 0.003367475, 0.0108398451, 0.00963727478, 0.00908795279, 0.00246213423, 0.00232495228, 0.00574889127, 0.0117816785, 0.0148375733, 0.00864493847, 0.00267542899, 0.00241101068, 0.00508016488, 0.0128336772, 0.0131812999, 0.00991366524, 0.00289002853, 0.00290076109, 0.00749330129, 0.0127764028, 0.0132730873, 0.00913109351, 0.00244476809, 0.00186534249, 0.00336555648, 0.0107822884, 0.00963359233, 0.00902111642, 0.00246708724, 0.00230572396, 0.00575695885, 0.0117773321, 0.0148868766, 0.00863240939, 0.00267479126, 0.00240970845, 0.00505518261, 0.0127780735, 0.0132072018, 0.00989173818, 0.00293123955, 0.00288778683, 0.00745426491, 0.0127384225, 0.0132794539, 0.00913480856, 0.00247239065, 0.00186158996, 0.00331462058, 0.010697593, 0.00956770964, 0.00903937034, 0.00246062642, 0.00231284508, 0.00572244124, 0.0118180038, 0.0149472812, 0.00861505978, 0.00269688177, 0.00241854647, 0.00501248101, 0.0128657948, 0.0133285401, 0.00988380797, 0.00294514559, 0.00292395148, 0.00743626617, 0.0128080882, 0.0134417154, 0.00913061481, 0.00248342613, 0.00188515696, 0.00331043801, 0.010823966, 0.00967268739, 0.00902570225, 0.00245107897, 0.00233369251, 0.00571584981, 0.0118793268, 0.0149459615, 0.0085921241, 0.00268691825, 0.00243261782, 0.00501497649, 0.0128641771, 0.0132528199, 0.00983433984, 0.00291334442, 0.00293001742, 0.00746301701, 0.0127969878, 0.0133199077, 0.0091115227, 0.00247524865, 0.00188405381, 0.00333168078, 0.010812873, 0.00971073285, 0.00904183835, 0.00249242084, 0.00233342149, 0.00574469892, 0.0118843531, 0.014929642, 0.00866132416, 0.00269637746, 0.00244787964, 0.00500734476, 0.0128388358, 0.0132924924, 0.00989968982, 0.0028974954, 0.00292275078, 0.00739959208, 0.0127976686, 0.0134319812, 0.00912987255, 0.00247953041, 0.00187711627, 0.00331185409, 0.0108821597, 0.00979796704, 0.00904387143, 0.00248378841, 0.00231541484, 0.00570617476, 0.0119433152, 0.0151258819, 0.00862329826, 0.00268732081, 0.00241462165, 0.00499808509, 0.0129219322, 0.0134554328, 0.0098810317, 0.00292110024, 0.00291465921, 0.00743950857, 0.0128862308, 0.013543942, 0.00913942046, 0.00251507829, 0.00187961664, 0.00332900882, 0.0109044919, 0.00974987913, 0.00904622301, 0.00249734777, 0.00231220503, 0.00572029036, 0.0119642373, 0.0151881352, 0.0086630024, 0.00271485886, 0.00242326525, 0.00502013322, 0.0129906153, 0.0134633034, 0.00992630515, 0.0029676375, 0.00291104848, 0.00747751258, 0.0129643809, 0.0135661867, 0.00919119269, 0.00251713675, 0.00188395858, 0.00333651365, 0.0109573798, 0.00980380736, 0.00908587407, 0.00250500813, 0.0023426665, 0.00575519912, 0.0120421946, 0.0151820816, 0.00866395328, 0.00270902319, 0.00244505424, 0.00502879312, 0.0130363097, 0.0133944247, 0.00991695561, 0.00295022037, 0.00293802866, 0.0074461028, 0.0129180234, 0.0135039277, 0.00918625668, 0.00250694249, 0.00189800933, 0.00332868006, 0.0109251663, 0.00978732668, 0.00909581315, 0.00249484857, 0.00235283631, 0.0057443683, 0.0119235478, 0.0151117193, 0.00868534576, 0.0027029328, 0.00245703687, 0.00502173137, 0.0129595986, 0.0134065235, 0.0099489335, 0.00294907321, 0.00296437577, 0.00746186171, 0.0128789488, 0.0134629933, 0.00922204927, 0.00252737943, 0.00190994074, 0.0033270542, 0.0109345373, 0.00978413504, 0.00913196895, 0.00250332733, 0.00236343546, 0.00572003005, 0.0119839599, 0.0151959909, 0.00867053308, 0.00271587935, 0.00249571516, 0.00501959678, 0.0130434409, 0.0136727802, 0.00992878899, 0.00297005661, 0.00301635428, 0.00744938757, 0.0129604451, 0.0137156686, 0.00918576214, 0.00251891767, 0.00193171843, 0.00333674066, 0.0110141281, 0.00997151248, 0.00911178999, 0.0024996174, 0.0023855099, 0.00573429, 0.0120757408, 0.0153983589, 0.00868316926, 0.00272996444, 0.00250147772, 0.00502431206, 0.0131308073, 0.0137008084, 0.00998462178, 0.00296815508, 0.00300517445, 0.00747892121, 0.0130529823, 0.0137293497, 0.00919952057, 0.00253729685, 0.00193222787, 0.00332959136, 0.0110852364, 0.00998621993, 0.00907443557, 0.00250722165, 0.00237872079, 0.00573887583, 0.0121150101, 0.0154644102, 0.00864605792, 0.00271713478, 0.00249605812, 0.0050388719, 0.0131326867, 0.0137771294, 0.00992627721, 0.00296376692, 0.00300001539, 0.00749056414, 0.0130770793, 0.0138223777, 0.0091411164, 0.00251000677, 0.00193571986, 0.00335905654, 0.0111243054, 0.0100578694, 0.00908490084, 0.00250548124, 0.00237746886, 0.00577112287, 0.012183357, 0.0154793365, 0.00864405558, 0.00274252589, 0.00250451616, 0.00506283389, 0.013244018, 0.0137571804, 0.00994962361, 0.00298615033, 0.00304780435, 0.00753358472, 0.0131512135, 0.0139173968, 0.00922948029, 0.00254937448, 0.00196227711, 0.00339420629, 0.0111842537, 0.0101627382, 0.00915345643, 0.00250916043, 0.00243642321, 0.00583583955, 0.0121547943, 0.015607805, 0.00870178733, 0.00272984756, 0.00253792829, 0.00509442808, 0.0132513344, 0.0139468601, 0.0100857858, 0.00295592053, 0.00305041065, 0.00752898725, 0.0131375203, 0.0140435146, 0.00922182202, 0.00253029051, 0.00196740101, 0.00336041511, 0.0112541867, 0.0102947811, 0.00918606482, 0.00248973793, 0.00243472238, 0.00580112915, 0.0123166293, 0.0158536099, 0.00875825342, 0.00272716442, 0.00252039661, 0.00504650548, 0.0133934924, 0.0141853765, 0.0101188952, 0.00293287053, 0.00305522303, 0.00747904088, 0.0132209491, 0.0141469464, 0.00922886562, 0.00249049021, 0.00195591617, 0.00333282119, 0.0112025132, 0.0104341116, 0.00920518208, 0.00249385065, 0.00242990023, 0.00575225009, 0.0123348115, 0.0158994291, 0.00870555546, 0.00272059347, 0.00251642801, 0.00499620009, 0.0132785412, 0.0142655773, 0.0100311041, 0.00294978265, 0.00303951371, 0.00741299614, 0.0131626744, 0.0141508505, 0.00921425782, 0.00249500526, 0.00194761984, 0.0033302214, 0.0112388581, 0.0103739174, 0.00917362794, 0.00249131862, 0.0024108456, 0.00574140623, 0.0123004559, 0.0159085728, 0.00879534893, 0.0027171839, 0.00252554589, 0.00502023101, 0.0132744191, 0.0139467623, 0.0099380929, 0.00290401769, 0.00290471409, 0.00734122843, 0.0132247638, 0.0140217114, 0.00915828347, 0.00244893925, 0.00186138519, 0.00324860122, 0.011345583, 0.0103445901, 0.00908150617, 0.00245391135, 0.00227172533, 0.00552956387, 0.0124348942, 0.0159302205, 0.00859471597, 0.00265764352, 0.00235504936, 0.00479252124, 0.0134227229, 0.0142248403, 0.00984774902, 0.00283469609, 0.00281933998, 0.00719140749, 0.0132753616, 0.0141983051, 0.0090698665, 0.00240996969, 0.0018384814, 0.00323604303, 0.0114244334, 0.0105221383, 0.00905891042, 0.00243918318, 0.00225456362, 0.00552791217, 0.0124926753, 0.0161453206, 0.00858553872, 0.00264990097, 0.00235540583, 0.00483863102, 0.0135199521, 0.0144046927, 0.0098258378, 0.00282986159, 0.0028000325, 0.00715993065, 0.0133170867, 0.0142671065, 0.00903284084, 0.00239292369, 0.00181203429, 0.00321524474, 0.0115137603, 0.010526577, 0.00904137641, 0.0024284278, 0.00223537255, 0.00548202964, 0.0125589576, 0.0162199065, 0.00852966309, 0.00264610141, 0.00235777767, 0.00483837817, 0.0136374049, 0.0146313636, 0.00977435429, 0.00285372674, 0.00282855914, 0.00717455195, 0.0134597179, 0.0145755233, 0.00900363736, 0.00242873072, 0.00184644037, 0.00324443798, 0.0117065497, 0.0108812097, 0.00902529806, 0.00246466091, 0.00228949077, 0.00555429468, 0.0127434535, 0.0165428873, 0.00852928497, 0.00267604669, 0.0023743799, 0.00485524675, 0.0137423137, 0.0148792751, 0.0098204203, 0.00287378347, 0.00284828269, 0.00718157273, 0.0134582305, 0.0145829748, 0.00900497194, 0.0024288795, 0.00184533524, 0.00325121963, 0.011711047, 0.0108102104, 0.0090483781, 0.00246493868, 0.00226891181, 0.00552815851, 0.0126604196, 0.0164464638, 0.00852535293, 0.00266365381, 0.00236207899, 0.00486549828, 0.0136780739, 0.0147947883, 0.00980233401, 0.00284384098, 0.00282897358, 0.00718265073, 0.0134461438, 0.014618719, 0.00902054366, 0.00241439906, 0.00183882192, 0.00324698654, 0.0116625438, 0.0108772069, 0.00903421175, 0.00245346106, 0.00226322375, 0.00555122225, 0.0126788151, 0.0165606923, 0.00851851702, 0.0026577625, 0.00236268761, 0.0048479368, 0.0137105016, 0.0148356427, 0.00982146338, 0.00285694981, 0.00282384781, 0.00719616609, 0.0134798121, 0.0146592185, 0.00901756901, 0.00241770875, 0.00184191135, 0.00324483751, 0.0117657343, 0.0108459359, 0.00906638708, 0.00245860359, 0.00226172945, 0.00554354908, 0.012726441, 0.0165651496, 0.00854445994, 0.00267096772, 0.00237230235, 0.00486792531, 0.0137087805, 0.0148236239, 0.00978807174, 0.00284875673, 0.00282336981, 0.0071891374, 0.0134881781, 0.0145930247, 0.00898025092, 0.00241647149, 0.00183438044, 0.00326450798, 0.0116935493, 0.0108434539, 0.00899782032, 0.00245652488, 0.00226400979, 0.00554520544, 0.0126386276, 0.0165337119, 0.00847962871, 0.00269214972, 0.00237628631, 0.00486007566, 0.0136283971, 0.0148715759, 0.00976721756, 0.00287476741, 0.00286036823, 0.00724481558, 0.0134508647, 0.0146480231, 0.00899040326, 0.00244861911, 0.00186141627, 0.00325585552, 0.0116464999, 0.0108644497, 0.00905741192, 0.00248949882, 0.00229639164, 0.00553275831, 0.0126783652, 0.0165643115, 0.0085446462, 0.00267453445, 0.00238933391, 0.00483802287, 0.0136605157, 0.0147969984, 0.00976102147, 0.00285346061, 0.00284398464, 0.0071962676, 0.0134214982, 0.0145884454, 0.00899755489, 0.00241436926, 0.00183906092, 0.00325028785, 0.0116586965, 0.0107944151, 0.00902719609, 0.00245757005, 0.00227515702, 0.00553577067, 0.0126938783, 0.0165060405, 0.00852549449, 0.00267859246, 0.00237941113, 0.00486198533, 0.0136739956, 0.0148755526, 0.00985388551, 0.00285200123, 0.00285688858, 0.0072438661, 0.0134468405, 0.0146804471, 0.00906066969, 0.0024306518, 0.00185722508, 0.0032601445, 0.0116796708, 0.0109509649, 0.00909445621, 0.00247091032, 0.00228794664, 0.00557228317, 0.0126759429, 0.0165942069, 0.00853049383, 0.00268992526, 0.00238622166, 0.00490162242, 0.0136735849, 0.0149334138, 0.00981458928, 0.00286017079, 0.00285182521, 0.00725489855, 0.0134079298, 0.0147131355, 0.00903041288, 0.00243141106, 0.00185402972, 0.00326076453, 0.0116277533, 0.0109336395, 0.00906509813, 0.00247558998, 0.00226852973, 0.00554491859, 0.0126882326, 0.0166530479, 0.00859316066, 0.00269433553, 0.00235918909, 0.00486595556, 0.0136251859, 0.0148883807, 0.00983132236, 0.00287085818, 0.00283372588, 0.00725487107, 0.0134292468, 0.0146616362, 0.00902679097, 0.00243501458, 0.00184286723, 0.00327171478, 0.0116187809, 0.010848105, 0.00904654805, 0.00247544982, 0.00226450432, 0.00560644967, 0.0126147661, 0.016559286, 0.00848781969, 0.00268924492, 0.0023600515, 0.00490243454, 0.0136140529, 0.0148536758, 0.00979749113, 0.00286529423, 0.00282381289, 0.00725662289, 0.0133747971, 0.0146549903, 0.00899810344, 0.00242455094, 0.00184187992, 0.00327585055, 0.0116149206, 0.0108849872, 0.00901920535, 0.00247347518, 0.00227115373, 0.00559579907, 0.0126156677, 0.016584428, 0.00851767976, 0.00267838617, 0.0023655016, 0.00491874479, 0.0136276353, 0.0148874139, 0.00980425254, 0.00284576998, 0.00284631131, 0.00726717617, 0.0133635448, 0.014697467, 0.00898529589, 0.00240497198, 0.00184915005, 0.00328630488, 0.0115793059, 0.0109259691, 0.0090357149, 0.00244824286, 0.00227095187, 0.00562311197, 0.0126223341, 0.0166385956, 0.00851215236, 0.00264981273, 0.00236609252, 0.00491759833, 0.0135652805, 0.0148411421, 0.00980954804, 0.00285170577, 0.00285800151, 0.00727040367, 0.0133713176, 0.0145944376, 0.00900499895, 0.00241110148, 0.00184962631, 0.00328451232, 0.0116029726, 0.0108172698, 0.00905738305, 0.00244638277, 0.00227589882, 0.00560264057, 0.0126438653, 0.0165176708, 0.00852517318, 0.00265541719, 0.00237151701, 0.00491363415, 0.0136350142, 0.014817331, 0.0097846156, 0.00283245952, 0.00284922007, 0.0072766901, 0.0134656467, 0.0146885673, 0.00900149811, 0.00241305795, 0.00184256909, 0.00326431217, 0.0116638681, 0.0107893599, 0.0090256175, 0.00243017403, 0.00226007518, 0.00558644813, 0.012655491, 0.0162445568, 0.00850767829, 0.00264167017, 0.00234082853, 0.00488819089, 0.0136004779, 0.0147176282, 0.00972007774, 0.0028314658, 0.00281202677, 0.00720737875, 0.0134310285, 0.0146067515, 0.00893239398, 0.00238090265, 0.00182288641, 0.00325567555, 0.0115841748, 0.0107458625, 0.00893244054, 0.00241060718, 0.00224100566, 0.00558795547, 0.0126483729, 0.0165394675, 0.00847641472, 0.00264924299, 0.00234625558, 0.00490289507, 0.0136508886, 0.0147633776, 0.00972508173, 0.00281613646, 0.00280284556, 0.007211925, 0.0133772958, 0.014599828, 0.00897894334, 0.00240147347, 0.00182296091, 0.00327121257, 0.0115750814, 0.0107845878, 0.0090384474, 0.00247101835, 0.00224128901, 0.00559436623, 0.0126825105, 0.0166593622, 0.00853229407, 0.00266590435, 0.00234125811, 0.00490323687, 0.0137186479, 0.0149124693, 0.00978753623, 0.00282793655, 0.00280524534, 0.00726660853, 0.013553069, 0.0147007806, 0.00900362898, 0.00240047113, 0.00182982138, 0.00325987698, 0.0117258858, 0.0108825695, 0.00903105363, 0.00241309707, 0.00222586142, 0.00560118491, 0.0127110826, 0.0165516175, 0.00852041785, 0.00264156726, 0.00231956039, 0.00488729775, 0.0136575028, 0.0147931883, 0.00978475809, 0.00280936505, 0.00279520848, 0.00720389606, 0.0133946007, 0.0145888766, 0.00899717305, 0.00238445261, 0.00182439061, 0.00325594819, 0.0116677433, 0.0107390666, 0.0090579642, 0.00243555638, 0.00223185704, 0.00558625767, 0.0126449373, 0.0165528581, 0.00855340436, 0.00266936305, 0.00234123808, 0.00490421429, 0.0135981301, 0.0147551261, 0.00977981277, 0.00286879786, 0.00281520467, 0.00722129922, 0.0133159803, 0.014549193, 0.00903042499, 0.00241920538, 0.00182869146, 0.00325167994, 0.0114855738, 0.0106391273, 0.00905544404, 0.00244613364, 0.00228224508, 0.00555492518, 0.0125101423, 0.0165242013, 0.00860337447, 0.00268034451, 0.00235575065, 0.00486745406, 0.0134732882, 0.0147123886, 0.00980435405, 0.00282574981, 0.00282465504, 0.00710831536, 0.0132154943, 0.0144889606, 0.00897415075, 0.00236536656, 0.00181995961, 0.00319627626, 0.0115276175, 0.0108268149, 0.00897071511, 0.00242040586, 0.0022054445, 0.00546876341, 0.0125144795, 0.0166401714, 0.00849050097, 0.00263824407, 0.00231995736, 0.00484289229, 0.0135321356, 0.0148547292, 0.00969719607, 0.00282067829, 0.00277546397, 0.00709860865, 0.0133117391, 0.0146987382, 0.00892020669, 0.00238081417, 0.00181367446, 0.00319272722, 0.0115137491, 0.010814826, 0.00887989625, 0.00240114029, 0.00221116212, 0.00544130802, 0.0124680586, 0.0165883079, 0.00841126777, 0.00260686991, 0.00232012616, 0.00481675332, 0.013446765, 0.0148231387, 0.00961811002, 0.00276467553, 0.00277612498, 0.00711963559, 0.0132635795, 0.0146131217, 0.008851639, 0.00233931444, 0.00179054355, 0.00321094086, 0.0114710955, 0.0108092874, 0.00891226809, 0.00236967858, 0.0021933103, 0.00545815052, 0.0124627044, 0.016572563, 0.00838239491, 0.00259608845, 0.00232465286, 0.00479224371, 0.0134203723, 0.0148496013, 0.00958975032, 0.00276419194, 0.00276896497, 0.00707633793, 0.0132509489, 0.0146173667, 0.00880038831, 0.00233370252, 0.00179318502, 0.00319304597, 0.0114463028, 0.0106783472, 0.00886555482, 0.00234573102, 0.00217975676, 0.00544374436, 0.0124347322, 0.0164418742, 0.00835577864, 0.00258862041, 0.00229664845, 0.00480309501, 0.0134222927, 0.014688679, 0.00960992929, 0.00275504682, 0.0027440628, 0.00707641849, 0.0132096503, 0.0144316824, 0.00877134409, 0.00232511084, 0.00178259006, 0.00317979068, 0.011357612, 0.010578936, 0.00882480759, 0.00234808121, 0.00217355997, 0.005412139, 0.012429134, 0.0163618959, 0.00834188238, 0.00257761567, 0.00230846135, 0.00479061995, 0.013421989, 0.0145628033, 0.00956954993, 0.00273523107, 0.0027641498, 0.00706767244, 0.0131886331, 0.0144167813, 0.00880798325, 0.00233638473, 0.00180015981, 0.00319437915, 0.0113991387, 0.0105449995, 0.00885524508, 0.0023576275, 0.00219773082, 0.00543418294, 0.0124559579, 0.0163219441, 0.0083360076, 0.00257250713, 0.00229247636, 0.00480544288, 0.0134028271, 0.0144961802, 0.00954131689, 0.00273514376, 0.00274204067, 0.00710174488, 0.0132095376, 0.0143179186, 0.00880770665, 0.00233200961, 0.00178915251, 0.00319630466, 0.0113756973, 0.0104917353, 0.00884591695, 0.00234209024, 0.00218300428, 0.00543537131, 0.0124178771, 0.0162404943, 0.00836644508, 0.0025655413, 0.00232003466, 0.00481776427, 0.0134053109, 0.0145027209, 0.00959368236, 0.00274206838, 0.0027865998, 0.00707607716, 0.013201124, 0.0143515049, 0.00880728755, 0.00233307062, 0.00181080808, 0.00319027435, 0.011391527, 0.010479697, 0.008885663, 0.00234044529, 0.00221438147, 0.00545376819, 0.0123956762, 0.0162873901, 0.0083385855, 0.0025726296, 0.00234021363, 0.00482337316, 0.0133741433, 0.0145058353, 0.00955022499, 0.00273981993, 0.00279349997, 0.00709832693, 0.0131383231, 0.0143122198, 0.00880633388, 0.00231571984, 0.00181037991, 0.00320546818, 0.0114006018, 0.0104775019, 0.00885515288, 0.00234117592, 0.00221294514, 0.00545493513, 0.0123830317, 0.0162647478, 0.00835965667, 0.0025519717, 0.00232849573, 0.00483461469, 0.0133786481, 0.0145360846, 0.00961193442, 0.00274840859, 0.00279982714, 0.0071298182, 0.0131735178, 0.0144211398, 0.00885586813, 0.00234841974, 0.0018178852, 0.00322612096, 0.011424127, 0.0105362916, 0.00885734521, 0.00234343787, 0.00221663108, 0.00549525395, 0.0123703154, 0.0162982587, 0.00843403861, 0.00257306267, 0.0023379859, 0.0048481375, 0.0133817205, 0.0145455338, 0.00962755736, 0.00274212961, 0.00279442035, 0.00714813638, 0.0131590022, 0.0144127989, 0.00887234416, 0.00233643735, 0.00181228865, 0.00323507609, 0.0114192646, 0.0105333691, 0.00888491701, 0.00234117033, 0.00222143065, 0.00549176848, 0.0124052232, 0.0163130499, 0.00834867824, 0.00256663747, 0.00234035635, 0.00485860277, 0.0133828726, 0.0145127084, 0.00959400833, 0.0027427231, 0.0028026416, 0.00712222746, 0.0131906318, 0.0143793682, 0.00881322473, 0.00233228272, 0.00181991293, 0.00323229446, 0.011465122, 0.0104896696, 0.00886894111, 0.00236088596, 0.00221227761, 0.00547506614, 0.0124532832, 0.0162532143, 0.00836402457, 0.00256463233, 0.00233264128, 0.00485948334, 0.0134223877, 0.0144032305, 0.00957128964, 0.00275760028, 0.00279673468, 0.00713548111, 0.013241943, 0.0142154349, 0.00879067276, 0.0023455536, 0.00181433163, 0.0032158012, 0.0114324233, 0.010426526, 0.00887907017, 0.00237126206, 0.00220963522, 0.00549041433, 0.0124503449, 0.016264854, 0.00834088866, 0.00257464661, 0.00233015907, 0.00486367708, 0.0133689661, 0.0144175729, 0.00955247972, 0.00275291596, 0.00278943288, 0.00714756548, 0.0132157672, 0.0142686693, 0.00873526745, 0.00235366495, 0.00181583059, 0.0032436871, 0.0114177139, 0.0103692133, 0.00878996309, 0.00238582538, 0.00222312869, 0.00552387116, 0.0124219833, 0.0162494164, 0.00830410421, 0.00258559361, 0.00234961556, 0.00488600601, 0.0133888489, 0.0144118499, 0.00951774605, 0.0027840659, 0.00280715921, 0.00717306696, 0.0131824836, 0.0143009182, 0.00875054765, 0.00236323755, 0.00182229665, 0.003271261, 0.0114026368, 0.0104310103, 0.00886628404, 0.0024148412, 0.00223958376, 0.00552708888, 0.0124331731, 0.0162675474, 0.00838237163, 0.0026669174, 0.00235562981, 0.00489384215, 0.013417148, 0.0144275781, 0.009596413, 0.00286278315, 0.00281742192, 0.00718517648, 0.0132143628, 0.0142463595, 0.00879897922, 0.00242412183, 0.0018320228, 0.00325457472, 0.011432277, 0.0103962738, 0.00883682352, 0.00243584625, 0.00223253481, 0.00552168442, 0.0124285491, 0.0162343774, 0.00838782825, 0.00266051013, 0.00235590222, 0.00490806671, 0.0134028969, 0.0143939722, 0.00963202398, 0.00283869659, 0.00282523781, 0.00719680544, 0.0132243773, 0.0142493257, 0.00885657221, 0.00241497788, 0.00183038053, 0.0032777444, 0.0113933263, 0.010411812, 0.00888804067, 0.00244874624, 0.00224003126, 0.0055335029, 0.0123938313, 0.0161522124, 0.00841518957, 0.002649965, 0.00235089869, 0.0048903022, 0.0133876903, 0.014360344, 0.0096294675, 0.00285796309, 0.00281120883, 0.00716801267, 0.0131879998, 0.014265663, 0.00883887894, 0.00242640614, 0.0018253678, 0.00326017244, 0.011387432, 0.0103870789, 0.00891013723, 0.00245489436, 0.00222501135, 0.00553275319, 0.0124276122, 0.0162595883, 0.00845107529, 0.00267178565, 0.00235093012, 0.00490292953, 0.0133516118, 0.0144306645, 0.00967599545, 0.00285711535, 0.00280745258, 0.0071995114, 0.0131601458, 0.0142453676, 0.0088409856, 0.0024258208, 0.00183454703, 0.00326727354, 0.0113930851, 0.010386603, 0.00886073336, 0.00244773552, 0.0022443498, 0.00554537633, 0.0123776281, 0.0161975548, 0.0083682891, 0.00265909988, 0.00236816891, 0.00491002994, 0.0133481929, 0.0144083081, 0.00957861077, 0.00284114084, 0.00282447995, 0.00717520714, 0.0131749948, 0.0142126819, 0.00879382715, 0.00241059111, 0.00183384249, 0.00326797087, 0.01140723, 0.0103859371, 0.00883047003, 0.00243654149, 0.00224371138, 0.00555016426, 0.0124409152, 0.0161295421, 0.00834982283, 0.00264221546, 0.00236512581, 0.00493899547, 0.0134241041, 0.0142970728, 0.00956814829, 0.00284530874, 0.00282041286, 0.00723618176, 0.0132550709, 0.0142127015, 0.0087494161, 0.0024261279, 0.0018413557, 0.00329304673, 0.0114672892, 0.0103651052, 0.00884729251, 0.00244673877, 0.00224715425, 0.00556836976, 0.012473342, 0.016153805, 0.00832837168, 0.00263556559, 0.00237326743, 0.00490738265, 0.0134346001, 0.0142622525, 0.00952011999, 0.00282659917, 0.00283063413, 0.00722186314, 0.0132155186, 0.0142154079, 0.00876424834, 0.00240299269, 0.00183687848, 0.00327926548, 0.0114052733, 0.0103091625, 0.00874791853, 0.0024016886, 0.00224502687, 0.00555211445, 0.012431954, 0.0160520114, 0.00826693606, 0.00260852301, 0.00236338051, 0.00492268335, 0.013394664, 0.0142120998, 0.00948240794, 0.00281831063, 0.00282545411, 0.00723338686, 0.0131581966, 0.0140327569, 0.00872632768, 0.00238066935, 0.00182673405, 0.00328854239, 0.0114668254, 0.0102566723, 0.0087845549, 0.00240183366, 0.00223667268, 0.00555929448, 0.0124114295, 0.0160276275, 0.00829114299, 0.0026093456, 0.00235590781, 0.00493029924, 0.0134051656, 0.0141840028, 0.00951041747, 0.00282025291, 0.00280956528, 0.00723096915, 0.0131808966, 0.0140073197, 0.00870299712, 0.00238901121, 0.00182421261, 0.00327619445, 0.0113982754, 0.0101988968, 0.00877433456, 0.00240434287, 0.00222936948, 0.00552754244, 0.0123601882, 0.0159618407, 0.0082907984, 0.00260239304, 0.00233895145, 0.00490697473, 0.013349859, 0.0141519932, 0.00951764733, 0.00281536626, 0.00280061411, 0.00720538944, 0.0131582273, 0.0140348952, 0.00871890225, 0.00239608577, 0.00182759331, 0.00326812034, 0.0114118811, 0.0102316104, 0.00876844209, 0.00240303017, 0.00221527531, 0.00555954874, 0.0124102123, 0.0158881824, 0.0082816435, 0.00261801714, 0.00233788788, 0.0049111275, 0.0133565245, 0.0141338771, 0.00949656125, 0.00282614212, 0.00281095528, 0.00722040655, 0.0131241493, 0.0140223363, 0.00871895999, 0.00239695678, 0.00182101154, 0.00326703908, 0.0113476953, 0.0102188503, 0.00879503135, 0.00240481179, 0.00222978857, 0.00552209001, 0.012385074, 0.0158876777, 0.00830833521, 0.00261352025, 0.00232237345, 0.00489868829, 0.013330834, 0.0141226724, 0.00951535534, 0.00281550596, 0.00278647663, 0.00717986561, 0.0131430728, 0.0140057858, 0.00874605775, 0.0023977824, 0.00181463466, 0.00324643101, 0.0114083644, 0.0102063557, 0.00885471329, 0.00240985514, 0.0022014312, 0.00553002022, 0.0124280583, 0.0159083996, 0.00829744339, 0.00260691671, 0.00232572574, 0.0048635616, 0.0133675253, 0.0141653512, 0.00953727029, 0.00279410696, 0.00277655688, 0.00719782803, 0.0131099634, 0.0140072349, 0.00878369529, 0.0023869779, 0.00180737337, 0.00325796986, 0.0114184832, 0.0102328165, 0.00886098389, 0.00240743742, 0.00221167551, 0.00552935898, 0.0123610189, 0.0159217753, 0.00831521209, 0.00261107599, 0.00232393411, 0.00488945981, 0.0133135291, 0.0140816616, 0.00950545911, 0.00282077771, 0.00278805383, 0.00720772333, 0.0131444018, 0.0139938463, 0.00876162015, 0.00240349863, 0.00181829103, 0.00326359854, 0.011462776, 0.0101935705, 0.00881789066, 0.00240610004, 0.00221204921, 0.00553233316, 0.012376789, 0.0159102008, 0.0083086649, 0.0026110115, 0.00233878032, 0.00490516331, 0.0133845983, 0.0140842367, 0.00951469503, 0.00281892437, 0.00280542811, 0.00721411733, 0.0131634111, 0.0139436154, 0.00875768997, 0.0023959158, 0.00182538352, 0.00325359707, 0.0113918222, 0.0101427278, 0.00880488101, 0.00241115317, 0.0022239075, 0.00553273223, 0.0123216715, 0.015785858, 0.00826497842, 0.00261650491, 0.00234724488, 0.00488786818, 0.0133154774, 0.0140271569, 0.0094757406, 0.00282326527, 0.00281063933, 0.00721649826, 0.0131220436, 0.013922344, 0.0087406598, 0.00238605589, 0.00182503089, 0.00325465784, 0.0114097893, 0.0101566007, 0.00882630143, 0.00240192283, 0.00222685304, 0.00553594995, 0.0123916548, 0.0158406328, 0.00827682205, 0.00262102694, 0.00234586908, 0.00488101458, 0.0134057971, 0.014100913, 0.00949972402, 0.00283454754, 0.00282826088, 0.00722271809, 0.0131839179, 0.0139586637, 0.00875985995, 0.00239961245, 0.0018391835, 0.00327103818, 0.0113993278, 0.0101744253, 0.00883951131, 0.00240564928, 0.00222857622, 0.00554257119, 0.0123899281, 0.0158809517, 0.00831204001, 0.00261633447, 0.00235363375, 0.00489364425, 0.013404334, 0.0141276801, 0.00953262765, 0.00283265323, 0.00282272254, 0.00721072312, 0.0131885661, 0.0139295468, 0.00877457019, 0.00240783719, 0.00182854256, 0.00324821519, 0.0114404066, 0.0101668257, 0.00883509126, 0.00241358788, 0.00223111408, 0.00553227542, 0.0124391504, 0.0158596616, 0.0082837129, 0.00262262835, 0.00233862456, 0.00487010228, 0.0134158162, 0.0141054206, 0.0094646262, 0.00282579917, 0.00280976854, 0.00717492122, 0.0131872371, 0.013966213, 0.00871755928, 0.00239192438, 0.00182509411, 0.00326439319, 0.0114624472, 0.0102194883, 0.00879908632, 0.00239982712, 0.00222046184, 0.00553778745, 0.0124455206, 0.0158910677, 0.00826158654, 0.00260370993, 0.00234032958, 0.00489307055, 0.0134157399, 0.014111191, 0.00947141461, 0.00280983257, 0.00279559661, 0.00721111195, 0.0132223237, 0.0139669152, 0.00869660266, 0.00238607195, 0.00181566866, 0.00325753889, 0.0114676515, 0.0102071604, 0.00878877938, 0.0024098102, 0.00221697497, 0.00556312269, 0.0124490103, 0.0158974733, 0.00824337453, 0.0026053898, 0.00234052655, 0.0049081482, 0.0134206386, 0.0141517483, 0.00945352763, 0.00281116483, 0.00279745273, 0.00722058443, 0.0132120131, 0.013979326, 0.00870930962, 0.00239722221, 0.0018196539, 0.00326121692, 0.011489775, 0.0102429297, 0.00876208395, 0.00241320254, 0.00221694354, 0.00555959949, 0.0124440147, 0.0159299355, 0.00823606644, 0.00260838913, 0.00233075977, 0.00490967371, 0.0134649109, 0.0141495336, 0.00942589249, 0.00281181606, 0.00277897506, 0.0072430158, 0.0132233454, 0.0139912935, 0.00867745467, 0.00238929759, 0.00181073672, 0.0032605771, 0.011484025, 0.010229432, 0.00877761841, 0.00238988851, 0.00220564101, 0.00555091165, 0.0124625815, 0.0159196146, 0.00826048478, 0.00260691671, 0.00233685179, 0.00490704738, 0.0134564964, 0.0141925868, 0.00948524661, 0.00281590759, 0.00280059292, 0.00726500619, 0.0132693229, 0.0139952134, 0.00871940143, 0.00239073229, 0.00182264193, 0.00327059533, 0.0115049109, 0.0102248751, 0.00879035704, 0.00239999266, 0.00221578241, 0.00557214674, 0.0124792475, 0.0159532372, 0.00825179834, 0.00261463248, 0.00234085484, 0.00492392108, 0.0134703554, 0.0141733177, 0.00947561953, 0.00281573064, 0.00279586809, 0.00724147586, 0.0132290963, 0.0139982887, 0.00871651713, 0.00239535724, 0.00183760421, 0.00327552715, 0.0115008447, 0.0102312434, 0.0087948665, 0.00239900523, 0.00223983522, 0.00558316428, 0.0124668889, 0.015939327, 0.00827872287, 0.00262703863, 0.00236113183, 0.0049191555, 0.013491231, 0.0141131151, 0.0094939284, 0.00280305091, 0.00281240139, 0.00724521652, 0.0132596558, 0.0139399972, 0.00871539675, 0.00239437539, 0.00183288788, 0.00327595021, 0.0115187205, 0.010228496, 0.00877731759, 0.00239675143, 0.00222874992, 0.00557781663, 0.0124909468, 0.0159271322, 0.00825221464, 0.00262220297, 0.00239486177, 0.00494596502, 0.0134906964, 0.0143106468, 0.00946558639, 0.00281635183, 0.00286398805, 0.00727587426, 0.0132503388, 0.0140585648, 0.00871144701, 0.00239528809, 0.00184354268, 0.00329374149, 0.011526661, 0.0102709625, 0.00879899785, 0.0024054274, 0.00226143282, 0.00559647055, 0.0124741765, 0.0159098171, 0.00828575063, 0.0026174169, 0.00238052872, 0.00494064484, 0.0134633863, 0.0141722523, 0.00948382262, 0.00281380862, 0.00283439574, 0.00725559611, 0.0132662142, 0.0140424706, 0.00867379643, 0.0023933379, 0.0018456796, 0.00327867921, 0.0114993481, 0.0102854846, 0.00882564299, 0.00240600971, 0.00224619755, 0.0055507482, 0.0125044771, 0.0159064438, 0.00828502141, 0.00261972216, 0.00238190964, 0.00492043886, 0.0134629933, 0.0141729517, 0.00948050898, 0.00279972842, 0.0028382137, 0.00722025009, 0.013244329, 0.0140412031, 0.00868397485, 0.00239853514, 0.00185441284, 0.00326690241, 0.0114881769, 0.0103736296, 0.00877639465, 0.00241577066, 0.00226488453, 0.0055544558, 0.0124574825, 0.0159804113, 0.00820413511, 0.00260222959, 0.00236957031, 0.00489226775, 0.0134902913, 0.0142334746, 0.00944682863, 0.00280396012, 0.00284808618, 0.00721867755, 0.0132467225, 0.014062007, 0.00867428817, 0.00238513318, 0.00184912467, 0.00325816474, 0.0115226572, 0.0102743078, 0.00874370895, 0.00240095891, 0.00226065144, 0.00554048782, 0.0125106266, 0.0159898773, 0.00819941051, 0.00262200972, 0.00238082442, 0.00491052214, 0.0135106137, 0.0142045924, 0.00943316519, 0.0028108696, 0.00283696293, 0.00722269807, 0.0132522276, 0.0139737148, 0.0086980788, 0.00239134417, 0.00183685205, 0.00324576278, 0.0115080187, 0.0102717374, 0.00874702446, 0.00241117156, 0.00224934286, 0.00552503951, 0.0125032393, 0.0159717835, 0.00822377205, 0.00263552414, 0.00237389887, 0.00488374615, 0.0135141285, 0.0142170908, 0.00945877191, 0.00282830768, 0.00283585535, 0.0071927798, 0.0132493395, 0.0140157714, 0.00865262002, 0.00240654219, 0.00184785761, 0.003246343, 0.011517222, 0.0103319064, 0.0087433802, 0.00240148627, 0.00226354226, 0.00554070575, 0.01250616, 0.0160157215, 0.00821190327, 0.00261105038, 0.00238752621, 0.00489862543, 0.0134744989, 0.0143048568, 0.00945261307, 0.00281035784, 0.00286043086, 0.00720699597, 0.0132466471, 0.0140532441, 0.00866077561, 0.00239603431, 0.00185741705, 0.00327154412, 0.0114993816, 0.0103285909, 0.00880201906, 0.00241650851, 0.00228361785, 0.00556910317, 0.0124023324, 0.0160502642, 0.00821586046, 0.0026317013, 0.00241476623, 0.00491666747, 0.0134859513, 0.0143179186, 0.00939553604, 0.00282428809, 0.00286769727, 0.00723514007, 0.0132920872, 0.0141904186, 0.00863902178, 0.0023957435, 0.00186066679, 0.00326496107, 0.0115820458, 0.0104306759, 0.00875781476, 0.00239710812, 0.00227490603, 0.00555068022, 0.0125584081, 0.0161053911, 0.00824655127, 0.00260349968, 0.00240027695, 0.00489762612, 0.0135124493, 0.0143905906, 0.00948315579, 0.00281338068, 0.00286765746, 0.00720072538, 0.013338428, 0.0141642671, 0.00866500102, 0.00238255807, 0.00185977982, 0.00324845593, 0.0115901269, 0.0103579024, 0.0087431306, 0.00237130513, 0.0022775114, 0.00555346021, 0.0125519754, 0.0161116179, 0.00824773777, 0.00257832417, 0.00240196707, 0.00488603162, 0.0135968067, 0.0143738687, 0.00949380361, 0.00276695634, 0.00286713964, 0.00720959669, 0.0133068785, 0.0141577581, 0.00865636766, 0.00235715322, 0.001863471, 0.00326434337, 0.0115905423, 0.0104177538, 0.00876758061, 0.00234985468, 0.00228214078, 0.00555543508, 0.0125403078, 0.0161703732, 0.00823974516, 0.00256314222, 0.00240286556, 0.00489396276, 0.0135596422, 0.0144256055, 0.0094094025, 0.00276295911, 0.00286745606, 0.00721465982, 0.0132748, 0.0141954813, 0.0086002145, 0.00235446705, 0.00186092907, 0.00326093193, 0.0115667609, 0.0104914261, 0.00876479596, 0.00234760856, 0.00227825926, 0.00555747515, 0.0125807486, 0.0162389632, 0.00825229008, 0.00256255106, 0.00240676757, 0.00492542004, 0.0135863675, 0.0145058017, 0.00948831625, 0.00276649091, 0.00287261535, 0.0072319489, 0.0133421114, 0.0142351789, 0.00868829433, 0.00235875184, 0.00186473795, 0.00326526049, 0.0115743885, 0.0104133403, 0.00878601708, 0.00234274892, 0.00227890955, 0.00554510253, 0.0125020733, 0.0161494575, 0.00820791908, 0.00255256658, 0.00239397446, 0.00490292534, 0.0135409739, 0.0144885657, 0.00944825076, 0.00275848666, 0.00286258874, 0.00720720505, 0.0132886469, 0.0142658781, 0.00868090894, 0.00235695112, 0.0018657652, 0.00326276734, 0.0116120372, 0.0105059966, 0.00880580489, 0.00235783728, 0.00228527631, 0.00556898955, 0.0125814127, 0.0162247941, 0.00824683905, 0.00256447354, 0.00240121572, 0.00490063895, 0.013584584, 0.0144571913, 0.00945544895, 0.0027690595, 0.00286914967, 0.00722108409, 0.0133189317, 0.0143186459, 0.00869520567, 0.00235580653, 0.00186834473, 0.00326283579, 0.0115833879, 0.0105061699, 0.00876368582, 0.00233941921, 0.0022726364, 0.00558429258, 0.012530406, 0.0162390023, 0.00823539682, 0.00256297644, 0.00240736431, 0.00493102986, 0.0135375597, 0.0145311542, 0.00943716895, 0.00276428228, 0.00285500498, 0.00723367091, 0.0132887298, 0.0143056298, 0.00865686312, 0.00236085197, 0.00185858528, 0.00327372598, 0.0115540437, 0.0104721393, 0.00870653614, 0.00234514172, 0.00228540576, 0.00559028285, 0.0125302449, 0.0162216332, 0.00818157382, 0.00255618338, 0.00241162814, 0.0049208058, 0.0135671245, 0.0145943547, 0.00938299298, 0.0027466435, 0.00288210437, 0.00725998031, 0.0133324917, 0.0143249454, 0.00865058322, 0.00234842557, 0.00187171611, 0.00327838631, 0.0116158789, 0.010513206, 0.008734731, 0.00235304935, 0.0022951127, 0.00561550306, 0.0125305513, 0.0162472837, 0.00818384439, 0.00255440292, 0.00240592076, 0.00493158167, 0.0135890255, 0.0145058073, 0.0094033638, 0.00274753338, 0.00289789937, 0.00727664633, 0.0133420238, 0.0142481942, 0.00860939641, 0.00233984622, 0.00187098514, 0.00327325799, 0.0116257593, 0.0104814125, 0.00866869744, 0.00232995371, 0.00229541422, 0.0055867238, 0.0125566805, 0.0162304789, 0.00816519652, 0.0025480967, 0.00242185849, 0.00491614779, 0.0135975536, 0.014552406, 0.00939624291, 0.00273588276, 0.00289236731, 0.00723858736, 0.0133527983, 0.0143669918, 0.00862453785, 0.00234485394, 0.00187967031, 0.00326829613, 0.0116299735, 0.0105352039, 0.00871840399, 0.00233213068, 0.00230013207, 0.00561308535, 0.0125786513, 0.0162541512, 0.00812382065, 0.0025449479, 0.00242781569, 0.00494091026, 0.0136311222, 0.0145623097, 0.00936672464, 0.0027263239, 0.00291155232, 0.00727160927, 0.0133726588, 0.0143753337, 0.00864890311, 0.00233396771, 0.00188329269, 0.00329811685, 0.0116273109, 0.010594368, 0.00872663688, 0.0023343428, 0.00229985965, 0.00562423514, 0.0125938589, 0.0164726228, 0.00820746925, 0.00254190178, 0.00242732163, 0.00492620235, 0.0136153707, 0.0147150978, 0.00946357846, 0.00274024718, 0.00291429204, 0.00725520402, 0.0133033982, 0.0144748529, 0.00866148714, 0.0023360448, 0.00188697921, 0.00328911608, 0.0116151618, 0.0106764277, 0.0087651033, 0.00233316584, 0.00231915619, 0.00562774017, 0.0125387209, 0.0164649785, 0.00822275411, 0.00254072063, 0.00243279594, 0.00493969116, 0.0135585638, 0.0147486534, 0.00948010199, 0.00272653159, 0.00291295932, 0.00726495031, 0.0133071039, 0.0144692706, 0.00866135303, 0.00232924893, 0.00188137789, 0.00330661866, 0.0115895979, 0.0106948316, 0.00877905916, 0.0023311968, 0.00230785925, 0.00566062517, 0.0125593953, 0.016447559, 0.00821785908, 0.0025421218, 0.0024297405, 0.00496309297, 0.0135791227, 0.0146701941, 0.00944879558, 0.00274240342, 0.00291332509, 0.00730388099, 0.0133545753, 0.014430278, 0.00862941518, 0.00233369484, 0.00188365392, 0.00330923125, 0.0115996404, 0.0106737493, 0.00878902432, 0.00231886515, 0.00230818265, 0.00566188339, 0.0125486953, 0.0165258367, 0.00822593831, 0.00252868538, 0.00242062029, 0.00495339744, 0.0135674952, 0.0148127098, 0.00947982818, 0.0027396467, 0.00291219493, 0.00729474518, 0.0132758301, 0.0145421512, 0.00863900501, 0.0023450728, 0.00188957818, 0.00332401344, 0.0115751484, 0.0107435724, 0.00882419478, 0.00233824179, 0.00231158687, 0.00567841716, 0.0125285797, 0.0164456088, 0.00824287068, 0.00253701699, 0.00242374022, 0.00495020719, 0.0135552166, 0.0147448275, 0.00951164402, 0.00272883242, 0.00289224507, 0.00726460665, 0.0132791232, 0.0145068504, 0.00870094448, 0.00235179369, 0.00187860068, 0.00329503184, 0.0115259336, 0.0107485289, 0.00884238072, 0.00235153199, 0.00230764551, 0.00562596601, 0.0124833491, 0.01666186, 0.0082547171, 0.00255600736, 0.00242683431, 0.00495526148, 0.0135482829, 0.0147755761, 0.00948828086, 0.00274828309, 0.00291287899, 0.00726445485, 0.0132436808, 0.0145622361, 0.00864415709, 0.00234669633, 0.00188389875, 0.00330220233, 0.0115484893, 0.0107487775, 0.00875360984, 0.0023402127, 0.00230701664, 0.00564525323, 0.012518933, 0.0165881366, 0.00818557944, 0.00254283403, 0.0024338793, 0.0049582487, 0.0135092903, 0.0148402425, 0.00944656972, 0.0027626215, 0.00291746389, 0.00728439027, 0.0132277133, 0.0144875031, 0.00862494111, 0.00235246518, 0.00189058937, 0.00329852733, 0.0114877606, 0.010699763, 0.00873503834, 0.00235491479, 0.00231553824, 0.00564596197, 0.0124468179, 0.016477732, 0.00816976838, 0.00255664298, 0.00243403343, 0.00496136956, 0.0135068698, 0.0147715695, 0.00938755181, 0.00275517395, 0.00291658309, 0.00728915352, 0.0132511528, 0.0144979302, 0.00864159595, 0.00235155411, 0.0018977453, 0.00331090391, 0.0115438746, 0.0106672719, 0.00872197375, 0.00235810294, 0.00231476058, 0.00565953227, 0.01246686, 0.0165155157, 0.0081790695, 0.0025605238, 0.00243765884, 0.00496598519, 0.0134689286, 0.0146674104, 0.00941333733, 0.00276776822, 0.00290365331, 0.00729735196, 0.0132336207, 0.0144025749, 0.00859659724, 0.00234140968, 0.00187860243, 0.00331587507, 0.0114669753, 0.0106768114, 0.00875215326, 0.00235661166, 0.00232707057, 0.00566927111, 0.0124456324, 0.0165738761, 0.00824787654, 0.00257497723, 0.0024586923, 0.00496437866, 0.0134264994, 0.0148175685, 0.00949421618, 0.00275840401, 0.00294705201, 0.00728561031, 0.0131988032, 0.0145486295, 0.00870154891, 0.00236285524, 0.00190546969, 0.00330198277, 0.0114854807, 0.0107370969, 0.00880679581, 0.00239955424, 0.00233411859, 0.0056251171, 0.0124020353, 0.0164833199, 0.00823424105, 0.00259625143, 0.00244759792, 0.00493699452, 0.0133929122, 0.0147483693, 0.0095273992, 0.00280968682, 0.0029271869, 0.00723794568, 0.0131506762, 0.0144383768, 0.00867012795, 0.00237648957, 0.00189569988, 0.00326674269, 0.0114484178, 0.0107131712, 0.0087775737, 0.00238480768, 0.00231641717, 0.00563495746, 0.0124105578, 0.0164770856, 0.00825786032, 0.00260575302, 0.0024280746, 0.00495405355, 0.0134133296, 0.0147478906, 0.00953636598, 0.00281372154, 0.0029202241, 0.00727939839, 0.0131744528, 0.0144797927, 0.00866854098, 0.00238925871, 0.00189562398, 0.00329806353, 0.0114494171, 0.0106946407, 0.00875656493, 0.00239277468, 0.00232849363, 0.00563766202, 0.0124036986, 0.0165310595, 0.00821977947, 0.00262183626, 0.00244754204, 0.0049789804, 0.0134226205, 0.0148327434, 0.00946388952, 0.00281563704, 0.00293575577, 0.00729615474, 0.0132009136, 0.0145628033, 0.00865457952, 0.00238878815, 0.00189979863, 0.00328857638, 0.011467847, 0.0107341139, 0.00876111817, 0.00240206788, 0.0023265956, 0.00565585168, 0.0124411723, 0.0165616311, 0.00819772854, 0.00262104324, 0.00243784906, 0.00496330485, 0.0134516917, 0.014784554, 0.0094459001, 0.00281717419, 0.00293176365, 0.00730307959, 0.0132209053, 0.0145658003, 0.00863417983, 0.00238860655, 0.0019011047, 0.00329249096, 0.011492067, 0.0107830167, 0.00873121712, 0.00241080462, 0.00233231136, 0.0056585609, 0.0124760382, 0.016607035, 0.00820764061, 0.00262209913, 0.00244422141, 0.00495570665, 0.0134795327, 0.0148294624, 0.00949059334, 0.00281561259, 0.00293119485, 0.00726994267, 0.013242323, 0.0145698804, 0.00868494343, 0.00239060726, 0.00189417193, 0.00327957352, 0.0115048187, 0.0107308729, 0.00876700506, 0.00239825924, 0.00233151391, 0.00564130116, 0.0124641247, 0.0165791623, 0.00821536127, 0.00261382433, 0.00244158134, 0.00495312735, 0.0134617323, 0.014864753, 0.00949806347, 0.00279574818, 0.00292701554, 0.00728072599, 0.0132156806, 0.014556597, 0.00865264051, 0.00238220301, 0.00190036383, 0.00327276764, 0.0115077747, 0.0107868062, 0.00879818294, 0.00239940011, 0.00233464502, 0.00562843634, 0.0124370605, 0.0165557303, 0.00828861818, 0.00261446228, 0.00245229993, 0.00494280737, 0.0134939784, 0.0149038937, 0.00948275626, 0.00279699545, 0.00295388373, 0.00728688994, 0.0132168066, 0.0145708714, 0.00865718164, 0.00238747848, 0.00191818189, 0.00328865973, 0.0115050264, 0.0107877217, 0.00873794779, 0.00239719031, 0.00235310057, 0.00563353905, 0.012494483, 0.0166627597, 0.00822610222, 0.0026149312, 0.00246738084, 0.00493936753, 0.0134825138, 0.0149349449, 0.00945152808, 0.00280711497, 0.00295108021, 0.00727680465, 0.0132645788, 0.0145905912, 0.00867322553, 0.00238837255, 0.0019128049, 0.00329364324, 0.0115168858, 0.0107994759, 0.00876400061, 0.00240766187, 0.00234764768, 0.00563102029, 0.0124824736, 0.0166018344, 0.00822359696, 0.00261250976, 0.00245823991, 0.00493951049, 0.0134504708, 0.0148706408, 0.00947262254, 0.00281083747, 0.00294392696, 0.00725416699, 0.0132107874, 0.0145886503, 0.00870276615, 0.00239756098, 0.00191008486, 0.0032816648, 0.0115176337, 0.0108417114, 0.00877329335, 0.00240847957, 0.00234100432, 0.00560899917, 0.0124601815, 0.0166356247, 0.0082691377, 0.00261215935, 0.00245517842, 0.00494542345, 0.0134681612, 0.0149158901, 0.00946869981, 0.00281843101, 0.00294926669, 0.00724059204, 0.013250513, 0.0145775648, 0.00866442453, 0.00238872808, 0.00190468377, 0.00328476378, 0.0115299169, 0.0108128926, 0.00873000827, 0.0024015971, 0.00233390532, 0.00560900429, 0.0124567673, 0.016693078, 0.00826079026, 0.00262278062, 0.00245407014, 0.00492598489, 0.0135178203, 0.0149158612, 0.00947173685, 0.00281398394, 0.00295102573, 0.00727126421, 0.0132598048, 0.0146253975, 0.00866848044, 0.00239459286, 0.00191684032, 0.00327900029, 0.0115528116, 0.0108362101, 0.00877969712, 0.0024087627, 0.00234819972, 0.00561274216, 0.0125029339, 0.0166797992, 0.00823789835, 0.00261535915, 0.00246061245, 0.00494699227, 0.0134972613, 0.0148877222, 0.00942725502, 0.00280314405, 0.00295620877, 0.00726778852, 0.0132484296, 0.0146409422, 0.0086343931, 0.00238595367, 0.00191633147, 0.00328163477, 0.0115249818, 0.0108383168, 0.00876062922, 0.00239786669, 0.00234915479, 0.00561278732, 0.0124963364, 0.0166632291, 0.00821814593, 0.00261872332, 0.00247008749, 0.00494815642, 0.0135483136, 0.0149030099, 0.00945711043, 0.00280292681, 0.0029694268, 0.0072849663, 0.0133005455, 0.0146086738, 0.00866980292, 0.00239137956, 0.00191389408, 0.00330210198, 0.011549294, 0.0108030587, 0.00876193028, 0.00241202628, 0.00235225563, 0.00565789593, 0.0125510059, 0.0166753512, 0.0082092965, 0.0026323651, 0.00246948004, 0.00497679366, 0.0135915382, 0.0149174379, 0.00944503956, 0.00281927525, 0.0029710352, 0.00729811285, 0.0132915368, 0.0146591505, 0.00865653157, 0.00240307138, 0.00192446553, 0.00330453552, 0.01159909, 0.0108473282, 0.00876974501, 0.00241838722, 0.0023606082, 0.00566494698, 0.0125413528, 0.016705947, 0.00823870022, 0.00262112194, 0.00247724517, 0.00496553304, 0.0135476636, 0.0149599677, 0.00946113933, 0.00281695463, 0.00297298934, 0.00729342643, 0.0133185741, 0.014699013, 0.00865521003, 0.00239479332, 0.001925466, 0.00329709332, 0.011592634, 0.0108583076, 0.00873273984, 0.00239286222, 0.00234627351, 0.00564173702, 0.0125720156, 0.0167032871, 0.00822624192, 0.00263181422, 0.00247734622, 0.00495116785, 0.0135865007, 0.0149458498, 0.00949382223, 0.00282123056, 0.00297625759, 0.00727282371, 0.0133168446, 0.0146495774, 0.0087023098, 0.00239529484, 0.00191969599, 0.00329939765, 0.0116005335, 0.0108085731, 0.00875622127, 0.00241134339, 0.00235202862, 0.00562208332, 0.01255152, 0.016625898, 0.0082449913, 0.00263999496, 0.00246895873, 0.00495563122, 0.013587663, 0.0149077708, 0.00943761785, 0.00279794657, 0.00297851837, 0.00727113103, 0.0133675691, 0.0146477753, 0.00870447699, 0.00239956123, 0.00191337033, 0.00330330105, 0.0116432291, 0.0108696166, 0.00877073128, 0.00241339533, 0.00236413931, 0.00565544702, 0.0125915464, 0.0167156402, 0.00827055331, 0.00263839331, 0.00248155999, 0.00496383011, 0.0136178043, 0.0149319768, 0.00945954863, 0.0028032721, 0.00298276218, 0.00729857199, 0.0133687519, 0.014636389, 0.0086974008, 0.00238505728, 0.00191754289, 0.00330293993, 0.01163131, 0.0108257327, 0.00877377484, 0.00240187813, 0.00236242148, 0.00565380882, 0.0126114385, 0.0167414229, 0.00827112049, 0.00263453438, 0.00247328426, 0.00497554382, 0.0136172222, 0.0149980709, 0.00947988126, 0.00280402368, 0.00298912451, 0.00731416279, 0.0133473352, 0.0147373071, 0.00866960641, 0.00237589376, 0.00192614971, 0.00331700966, 0.0116449296, 0.0109175742, 0.00874778535, 0.00241792039, 0.00236805389, 0.00569775375, 0.0126233073, 0.0167718492, 0.00821380131, 0.00264708581, 0.00248631788, 0.00499871885, 0.0136710703, 0.0150595028, 0.00945170596, 0.00282491301, 0.00299382349, 0.00733744074, 0.0133929057, 0.0147926966, 0.00867036078, 0.00238630339, 0.00192780956, 0.00331927743, 0.0116515998, 0.0109411469, 0.00873565115, 0.0024086081, 0.00237194239, 0.00567237893, 0.0125913797, 0.0168244429, 0.00823441613, 0.00263054785, 0.00248754583, 0.00495944871, 0.0135956239, 0.0150330523, 0.00945584569, 0.00280860602, 0.00301062665, 0.00730398484, 0.0133720348, 0.0147038894, 0.00864396989, 0.0023732055, 0.00193188945, 0.00329571776, 0.0116463667, 0.0109109124, 0.00876559597, 0.00240637502, 0.00237965141, 0.00565052358, 0.0126146534, 0.0168031417, 0.00821724441, 0.0026257548, 0.00248979498, 0.00496779568, 0.0136264618, 0.0150230788, 0.00947312824, 0.00280860066, 0.00299012824, 0.00730575481, 0.0133620687, 0.0146700433, 0.00868377369, 0.00238492363, 0.00193083985, 0.0033114336, 0.0116686122, 0.0108622732, 0.00878790952, 0.00240920857, 0.00236889883, 0.00567648932, 0.0126263937, 0.0167639982, 0.00827698596, 0.00262066652, 0.00248847832, 0.00497770961, 0.0135809109, 0.015019007, 0.00952053815, 0.002798178, 0.0030061116, 0.0073018414, 0.0133857811, 0.0146667408, 0.00866630021, 0.00238003395, 0.00193960941, 0.00330647104, 0.0116329379, 0.0109440861, 0.00881873444, 0.00240316265, 0.00238615833, 0.00567879714, 0.0126524167, 0.0168061052, 0.00830056705, 0.00262715365, 0.00249714823, 0.00498324074, 0.0136316149, 0.0150182033, 0.00950061809, 0.00278303609, 0.00300467294, 0.00732557615, 0.0133678904, 0.0147064533, 0.00869044568, 0.00236619846, 0.00193674641, 0.00331625668, 0.011629913, 0.0108757745, 0.0087398421, 0.00239593978, 0.00239906926, 0.0056661698, 0.0126185967, 0.0167811625, 0.00828926917, 0.0026244598, 0.00249184947, 0.00498501025, 0.0136322565, 0.0150225582, 0.00951007195, 0.00278687966, 0.00299510802, 0.00733713899, 0.0134200575, 0.0146911982, 0.00866201241, 0.002366286, 0.00193588552, 0.00330145564, 0.0116828959, 0.0108998446, 0.00879159197, 0.00239490275, 0.00238324353, 0.00569231296, 0.0126741184, 0.0168479551, 0.00829319842, 0.00262823701, 0.00249202223, 0.00498468196, 0.0136926062, 0.0150914332, 0.00953587983, 0.00279983785, 0.00300909136, 0.00729603413, 0.0134527357, 0.0148169408, 0.00875430461, 0.00238221232, 0.00193735026, 0.00330398558, 0.0117196338, 0.0110177109, 0.00881322473, 0.00241211685, 0.00238727988, 0.00566402311, 0.0127101475, 0.0170425624, 0.00832404848, 0.00264251465, 0.00249377219, 0.00496816821, 0.013753253, 0.0152029283, 0.00957251061, 0.00280997693, 0.00299583981, 0.0072889924, 0.0134598399, 0.0147202434, 0.00871185772, 0.00238598557, 0.00193114032, 0.00330242515, 0.0117278872, 0.0109659154, 0.00879504904, 0.00241272268, 0.00239414861, 0.00569636002, 0.0127040111, 0.016899474, 0.00829157513, 0.00264576054, 0.00249902555, 0.00499000074, 0.0136457914, 0.0151880933, 0.00952182431, 0.00281063677, 0.00301152142, 0.00734421983, 0.0134615479, 0.0147624901, 0.00869544316, 0.00237656059, 0.00193108607, 0.00331228669, 0.0116864648, 0.0109869018, 0.00878220983, 0.00240844069, 0.00239527435, 0.00566779263, 0.0126765994, 0.0169138126, 0.00826756563, 0.00263845734, 0.00248000724, 0.00494888704, 0.01369002, 0.0150819328, 0.00943278801, 0.00276942691, 0.00297674723, 0.00728316233, 0.0134798754, 0.0147731407, 0.00867081992, 0.0023647917, 0.00191912777, 0.00326819951, 0.0117591424, 0.010991483, 0.00874077994, 0.00240217312, 0.00236231042, 0.00564022874, 0.012756221, 0.0169975739, 0.00826548599, 0.00262796809, 0.00247615995, 0.00494490378, 0.013748074, 0.015140445, 0.00946465228, 0.00276339822, 0.00296730711, 0.00731841568, 0.0135030076, 0.0147632044, 0.00868494343, 0.00236329716, 0.0019239455, 0.00329299015, 0.0117750904, 0.0109889274, 0.00873932987, 0.0024001149, 0.00236984342, 0.00568373222, 0.0127457464, 0.0169242322, 0.0082492223, 0.0026208614, 0.00247741444, 0.00497956621, 0.0137569727, 0.0151390173, 0.00947376341, 0.00276083942, 0.00295948796, 0.00731860008, 0.0135520166, 0.0147583503, 0.00861667655, 0.00234629144, 0.00191499398, 0.00329060899, 0.0118255233, 0.0109532103, 0.00870079175, 0.00238673715, 0.00236984785, 0.00568754785, 0.0127976751, 0.0169678517, 0.00823723525, 0.00259956648, 0.00247785426, 0.00497153448, 0.0137830693, 0.0151099078, 0.00943287648, 0.00274899672, 0.00297188293, 0.00732158264, 0.0135114435, 0.0147673171, 0.00865836069, 0.00234433869, 0.00192943227, 0.00328222779, 0.0117961448, 0.0109887151, 0.0087561924, 0.00237274054, 0.00235689408, 0.00566563755, 0.0127492575, 0.0168739595, 0.0082299076, 0.00259414432, 0.00247363234, 0.00497962534, 0.0137219708, 0.015098176, 0.00945387967, 0.00276144198, 0.00297085452, 0.00735551957, 0.0134508247, 0.014777896, 0.00868241116, 0.00235222117, 0.00192379882, 0.00329800253, 0.0116778817, 0.0109778475, 0.00873836502, 0.00238726381, 0.0023489024, 0.0056745396, 0.012695442, 0.0169373695, 0.00819997024, 0.00259781256, 0.00245825644, 0.00500033842, 0.013674818, 0.0151670231, 0.00942852907, 0.00275834627, 0.00295848213, 0.007359026, 0.0134558138, 0.0148391342, 0.00862205029, 0.00234977622, 0.00191235798, 0.00330926781, 0.0116861127, 0.0110235419, 0.00874309056, 0.0023901388, 0.00235408149, 0.00568879256, 0.0126844626, 0.0169697851, 0.0082518952, 0.0026022247, 0.00246775057, 0.00499318587, 0.0135928802, 0.0151760867, 0.00946483202, 0.00276191882, 0.00296155293, 0.00735312514, 0.0133809401, 0.0148250656, 0.00865217764, 0.00235506753, 0.00190720009, 0.00330048916, 0.0115967225, 0.0110171828, 0.0087066181, 0.00238974532, 0.00234995084, 0.00567048555, 0.0126642985, 0.0169958547, 0.00819746498, 0.00261050859, 0.00245828461, 0.00498433923, 0.0136363292, 0.0152588999, 0.00944090914, 0.00276576728, 0.00295617897, 0.00734712463, 0.0134301251, 0.0148695558, 0.00861279946, 0.00235889736, 0.00191278872, 0.00329459994, 0.0116262082, 0.0110568935, 0.0087303184, 0.0024033892, 0.00234985934, 0.00566479471, 0.0126232309, 0.0169768482, 0.00824982394, 0.00262506143, 0.00245151529, 0.00496469438, 0.0136602791, 0.0151886493, 0.00941859744, 0.00276691956, 0.00296093896, 0.0073299678, 0.0134620881, 0.014823487, 0.00864500739, 0.00235149171, 0.0019186273, 0.00328249927, 0.0116856657, 0.0109846266, 0.00873019826, 0.00239536539, 0.00234931801, 0.00564857852, 0.012717966, 0.0169650279, 0.0082633514, 0.00261380477, 0.00246432191, 0.00496895751, 0.0136714429, 0.015157084, 0.00946111232, 0.00277690007, 0.00297010597, 0.00732808374, 0.0134444227, 0.0148231573, 0.00867496897, 0.00236929813, 0.0019114326, 0.00329128024, 0.0116910925, 0.0109679587, 0.008722567, 0.00240977155, 0.00235686055, 0.00566229224, 0.0127061335, 0.0169466585, 0.00828505214, 0.00263064657, 0.00246735034, 0.00496785203, 0.0136891874, 0.0151656158, 0.00949106924, 0.00278936815, 0.00297051552, 0.00732114632, 0.0134307817, 0.0148035763, 0.00868631434, 0.00237696571, 0.00191567664, 0.00328134326, 0.0116406931, 0.0109851556, 0.00877714157, 0.00241675228, 0.00236128434, 0.00566636492, 0.0126940152, 0.0169269219, 0.00830564369, 0.00263874745, 0.00248449505, 0.00498923566, 0.013664891, 0.015191216, 0.00951194204, 0.00280327979, 0.00296657253, 0.00734501332, 0.0134573681, 0.0147981942, 0.00870714057, 0.00238259183, 0.00191398605, 0.00328415656, 0.0116761597, 0.0110106478, 0.0088229645, 0.00242530182, 0.0023484854, 0.00565189775, 0.0127129005, 0.0169522222, 0.00833843555, 0.00264524831, 0.00245895446, 0.00495041627, 0.0136394454, 0.015152216, 0.00953790266, 0.00278478232, 0.00294842012, 0.00732443947, 0.0134355025, 0.0148018245, 0.00871380698, 0.00236200425, 0.00189872202, 0.00329046324, 0.0116842343, 0.0109555153, 0.00876818597, 0.00241235201, 0.00234635593, 0.00563769648, 0.0127018802, 0.0168970581, 0.00832646061, 0.00262120925, 0.00246178778, 0.00495920144, 0.0136640184, 0.0151013462, 0.00949971005, 0.00277990149, 0.00294498494, 0.00731938984, 0.0134539772, 0.0147914095, 0.008682115, 0.0023695773, 0.00190780929, 0.00328743435, 0.0116300713, 0.0109590814, 0.0087631233, 0.0024089315, 0.00235294527, 0.00566225965, 0.0126981391, 0.0168702975, 0.00830016192, 0.00260939798, 0.00245805318, 0.00496543152, 0.0136879003, 0.0151157985, 0.00949732866, 0.00277168769, 0.00294679706, 0.00732333632, 0.0134338653, 0.0147379991, 0.00865435041, 0.00234850449, 0.00190230657, 0.00327522168, 0.0116803413, 0.0109176254, 0.00880660303, 0.00242278702, 0.00234939391, 0.00565552432, 0.0127100414, 0.0169866309, 0.00838184915, 0.00266043306, 0.00245969626, 0.00496634142, 0.0137326745, 0.0152153978, 0.00960409082, 0.00280562951, 0.002949449, 0.00732054329, 0.0135134654, 0.0148338582, 0.00878123753, 0.00239447015, 0.00190513895, 0.00327880378, 0.0117565338, 0.010992121, 0.00884974748, 0.00244643842, 0.00235863263, 0.00565532362, 0.0127982823, 0.0169322621, 0.0083714202, 0.00266909343, 0.00246290164, 0.00495393574, 0.0138099808, 0.0151426783, 0.00958572142, 0.00282196887, 0.00294825458, 0.00730708381, 0.0135152536, 0.0147756301, 0.00879759714, 0.00240208604, 0.00191264297, 0.00328299426, 0.0117561901, 0.010986005, 0.00888418593, 0.00245697168, 0.00236312742, 0.00564518338, 0.0127797583, 0.0170011055, 0.00843631197, 0.00268154684, 0.00246730936, 0.00496129645, 0.0137452111, 0.0151618831, 0.00961554982, 0.00282248366, 0.00296155829, 0.00730856368, 0.0135309454, 0.014822524, 0.0088154627, 0.00240303227, 0.00191052875, 0.00327985734, 0.0117080957, 0.010980607, 0.00889283884, 0.00244814507, 0.00235828245, 0.00565733295, 0.012770202, 0.017071832, 0.00841490738, 0.0026771049, 0.00247645541, 0.00496965786, 0.0138108591, 0.0152265625, 0.00958359241, 0.00282074115, 0.00296763494, 0.0073414566, 0.0135781569, 0.0148654021, 0.00882638991, 0.00240586116, 0.00191181118, 0.00329374312, 0.0117904702, 0.0109847263, 0.00887377094, 0.00244901399, 0.00235821749, 0.00565975811, 0.0127723664, 0.0169880819, 0.00841124356, 0.00267132348, 0.00247092894, 0.00496207597, 0.0137891183, 0.0151543012, 0.00959501881, 0.00281265564, 0.00296131056, 0.00731538236, 0.0135722011, 0.0147858933, 0.00877135247, 0.00240136636, 0.00191115343, 0.00327849714, 0.0117494771, 0.0109596392, 0.00882842485, 0.00244562631, 0.00236912444, 0.00566073181, 0.0127955172, 0.0169905815, 0.00838059653, 0.00267444784, 0.00247280416, 0.00497175241, 0.0137972394, 0.015168692, 0.00961144455, 0.00282422127, 0.00296742143, 0.00732537545, 0.0135619445, 0.0148146227, 0.00878025685, 0.00240264856, 0.00191180198, 0.00328444969, 0.0117571102, 0.0109473597, 0.00881438237, 0.00245675212, 0.00236820942, 0.00564486254, 0.0127612483, 0.0169447064, 0.0083424896, 0.00267736684, 0.00247518369, 0.00496815378, 0.0137620131, 0.0151631217, 0.00954148825, 0.00280968822, 0.00297038257, 0.00734549249, 0.0135208238, 0.0147893121, 0.00872503314, 0.00238181907, 0.00191289617, 0.00328256935, 0.0117046917, 0.0110030854, 0.00880819466, 0.00241857138, 0.00236861943, 0.00567066064, 0.0127751157, 0.0169583578, 0.00835747086, 0.00265460648, 0.00246876362, 0.0049706432, 0.0137196332, 0.0152204428, 0.00950811803, 0.00280225021, 0.0029710154, 0.00734257558, 0.0135225849, 0.0148370229, 0.00871192105, 0.0023844901, 0.00191464392, 0.00329118129, 0.011736433, 0.0110445647, 0.00882375799, 0.00242304197, 0.00236758753, 0.00567537872, 0.0127477432, 0.0170406215, 0.00837729964, 0.00266412739, 0.00249240641, 0.00500312028, 0.0137422625, 0.0152584761, 0.00957639981, 0.00282144267, 0.00299626705, 0.00739566656, 0.0135356514, 0.014860278, 0.00874622352, 0.00238879048, 0.00192725565, 0.00331398612, 0.0117296772, 0.0110153323, 0.00881815795, 0.00243176613, 0.00238265656, 0.00569174951, 0.0127637181, 0.0170137584, 0.00835573021, 0.00267559523, 0.00250119693, 0.00501124468, 0.0137797063, 0.0152034713, 0.009510695, 0.00282004243, 0.00298749655, 0.00739885261, 0.0135563826, 0.014855098, 0.00872491393, 0.00241245865, 0.00193801778, 0.00331149856, 0.0117123844, 0.0109878341, 0.00878232997, 0.00244782958, 0.00238924404, 0.0057102209, 0.0127732633, 0.0170188062, 0.00834606402, 0.0026937786, 0.00250386796, 0.00500835478, 0.0137339532, 0.0152588217, 0.00954057835, 0.00283077382, 0.00299413525, 0.00738050696, 0.0135345869, 0.0148624424, 0.00869736262, 0.00239352253, 0.00191748817, 0.00330526894, 0.0116900131, 0.0110359108, 0.0087529365, 0.00245713047, 0.00236581778, 0.00570983114, 0.0127317738, 0.0169927794, 0.00828246679, 0.00269488548, 0.00246978342, 0.00500829052, 0.0137629788, 0.0152428793, 0.00948258769, 0.00283612101, 0.00294760847, 0.00738524273, 0.0135457329, 0.0148544777, 0.00866665225, 0.00241142395, 0.00190546527, 0.00330779422, 0.0117587661, 0.0110071693, 0.00874647126, 0.00246538175, 0.00235865614, 0.00570380641, 0.01279594, 0.0170163233, 0.0082589658, 0.00268491521, 0.00245896401, 0.00500590261, 0.0137818959, 0.0152353803, 0.00951662287, 0.00283483346, 0.0029564139, 0.00741691329, 0.01350722, 0.014840235, 0.00869393814, 0.00242114533, 0.00189999933, 0.00331891165, 0.0117117045, 0.011018075, 0.00879327394, 0.0024616064, 0.00234936527, 0.00572798122, 0.0127545753, 0.0170295369, 0.00829179492, 0.00270035001, 0.00245610322, 0.00502188411, 0.0137463016, 0.0152739976, 0.00947566982, 0.00283277617, 0.00292801368, 0.00742966356, 0.0135422098, 0.0149024148, 0.00866682082, 0.00241526705, 0.00189474388, 0.00332528981, 0.0117701264, 0.011017873, 0.00873410143, 0.00246113585, 0.00233587809, 0.00571581768, 0.012784373, 0.0171229728, 0.00827143714, 0.00270712492, 0.00244728103, 0.00500290468, 0.013739679, 0.0153331151, 0.00947945751, 0.00283118594, 0.00292920019, 0.00741185341, 0.0135048293, 0.0149360457, 0.00866834074, 0.0024275952, 0.00189483026, 0.00330645195, 0.0116506768, 0.0110305939, 0.00868741609, 0.00246908213, 0.00235089869, 0.00570583111, 0.0127309989, 0.017021317, 0.00821739249, 0.00268423604, 0.00245674257, 0.00500454707, 0.0136463884, 0.0152394157, 0.00938282162, 0.0028297971, 0.00293677743, 0.00741339941, 0.013456489, 0.014830715, 0.00861062948, 0.00241841283, 0.00189536775, 0.00330981473, 0.0116371559, 0.0110076563, 0.0087048728, 0.00247504353, 0.0023497697, 0.00572824152, 0.0126948617, 0.0170626547, 0.00825327728, 0.00271087512, 0.00244239927, 0.00500561344, 0.0136870965, 0.0151850125, 0.00947412569, 0.00284021581, 0.0029375453, 0.00739154685, 0.0134991901, 0.0148242731, 0.00862784777, 0.00242692092, 0.00189488067, 0.00331006199, 0.0117501253, 0.0109029803, 0.00871605612, 0.00248444779, 0.00235346588, 0.00571920304, 0.0127292741, 0.0169470571, 0.00832117908, 0.00272391108, 0.00245040515, 0.00499137864, 0.0137388762, 0.0152031286, 0.00946532376, 0.00284864684, 0.00293036993, 0.00734598236, 0.0134158526, 0.0147849768, 0.00866109133, 0.00244198786, 0.00189214654, 0.0032810627, 0.0117271524, 0.0109604346, 0.00874818303, 0.002479841, 0.00232318789, 0.00568532431, 0.0128621841, 0.0169476867, 0.00830042455, 0.00273122638, 0.00244379835, 0.00496304547, 0.0137961116, 0.0151524013, 0.00952684041, 0.00285136979, 0.00294299074, 0.00741389813, 0.0136418641, 0.0147857964, 0.00870047975, 0.00243729493, 0.00190644222, 0.00331450719, 0.0118707931, 0.0109756533, 0.00879518222, 0.00248340331, 0.00235006702, 0.00571081927, 0.0128949312, 0.0169128999, 0.00833904743, 0.00272069662, 0.00247647776, 0.00499874959, 0.0138969813, 0.0151563305, 0.00956410542, 0.00285765762, 0.00294067571, 0.00738350861, 0.0135918073, 0.0147531563, 0.00873660482, 0.00244850363, 0.0019039769, 0.00331150461, 0.0119790668, 0.0109427506, 0.00883872062, 0.00248310785, 0.00235987385, 0.0056963847, 0.0128921829, 0.0168560613, 0.00831135269, 0.00272961915, 0.00246036309, 0.00500606932, 0.0139418906, 0.0151972538, 0.00953485258, 0.00286399201, 0.00296155293, 0.00740990555, 0.0136897871, 0.0148303537, 0.008725252, 0.00244188332, 0.00191542588, 0.00328503526, 0.0119741857, 0.0109644728, 0.00879163574, 0.00247774227, 0.00235138438, 0.00571959605, 0.0129212085, 0.0169078261, 0.00832566246, 0.00271918601, 0.00246024015, 0.00498782052, 0.0139536299, 0.0151057495, 0.00949353445, 0.00283339038, 0.00294750044, 0.00734931417, 0.0136947064, 0.0147651248, 0.00864179153, 0.00240297755, 0.00189939805, 0.00328482292, 0.0119787268, 0.0109180575, 0.00877222326, 0.00245791138, 0.00235217181, 0.00565836765, 0.0130144078, 0.016959032, 0.00833312236, 0.00270425319, 0.00247481861, 0.00495548733, 0.0139704291, 0.0151338121, 0.00955050904, 0.00284853205, 0.00297215953, 0.00735878246, 0.0136913508, 0.0148348752, 0.00871970505, 0.00242024707, 0.00190994423, 0.00328207482, 0.0119432025, 0.0109523442, 0.00881749112, 0.00247734622, 0.00236209552, 0.0056714071, 0.0129427137, 0.0169852227, 0.00834925473, 0.00272481516, 0.00247684913, 0.00495779235, 0.013905419, 0.0151717477, 0.00956611056, 0.00286571146, 0.00298076891, 0.00735024689, 0.0136547806, 0.0148177696, 0.00874894857, 0.00241997093, 0.00191252097, 0.00327632716, 0.0118808141, 0.0109411767, 0.0088185491, 0.00245447294, 0.00235614763, 0.00566387037, 0.012920103, 0.0169232674, 0.0083755143, 0.00271255709, 0.00246603624, 0.00494386023, 0.0139492676, 0.0152257606, 0.00959451217, 0.00283022085, 0.00295397197, 0.00732046366, 0.0137013225, 0.0148915686, 0.00876044296, 0.00236199889, 0.00189678266, 0.00326927612, 0.0118962079, 0.010998141, 0.00883496087, 0.00243212958, 0.00235872343, 0.00564844487, 0.0129041616, 0.0169695225, 0.0083448654, 0.00268319459, 0.00248244451, 0.00493619591, 0.0138701946, 0.0151388962, 0.00955356844, 0.0028035026, 0.00296587427, 0.00730822468, 0.0135770282, 0.0148348967, 0.00874357019, 0.00238523772, 0.0019188266, 0.00327228266, 0.0119680651, 0.0109386034, 0.00885368697, 0.00243103295, 0.00236552977, 0.00565413618, 0.0129095074, 0.0168584008, 0.00836500898, 0.00267855148, 0.00248206872, 0.00493852189, 0.0138688777, 0.015100657, 0.00956646446, 0.00281665986, 0.00297085708, 0.00731022796, 0.0136290956, 0.0147899436, 0.00879607536, 0.00238010893, 0.00191985595, 0.00325915334, 0.0118724098, 0.0109686572, 0.00885538384, 0.00243253936, 0.00235465053, 0.00563317072, 0.0129098091, 0.0169525538, 0.00839745067, 0.0027040178, 0.0024782184, 0.0049376688, 0.0138761578, 0.0151924724, 0.00958833843, 0.00283378526, 0.00296934089, 0.00732087204, 0.0136683378, 0.0148236379, 0.00875733793, 0.00240630633, 0.00191690144, 0.00327673345, 0.0118410122, 0.0109937433, 0.00892940164, 0.00245739101, 0.00235819723, 0.00564930402, 0.0128194056, 0.0170101356, 0.00844736025, 0.00271417457, 0.00247309357, 0.00494296197, 0.0138422819, 0.0152546093, 0.00965621695, 0.00284434692, 0.00296816067, 0.00734003587, 0.0136424406, 0.0148301795, 0.00883233547, 0.0024025524, 0.00190717645, 0.00326710939, 0.0118527133, 0.0109978812, 0.00894354843, 0.00246936036, 0.00235997513, 0.00565009983, 0.0128959576, 0.01704094, 0.00846387539, 0.00272378675, 0.0024820359, 0.00495059974, 0.0139098661, 0.0153075336, 0.00968760718, 0.0028554271, 0.00298949983, 0.00732515333, 0.0136109022, 0.0148813585, 0.00890254043, 0.00241932645, 0.00191713043, 0.00327879633, 0.0118994415, 0.0110257575, 0.00901286583, 0.0024677685, 0.00237517175, 0.0056652911, 0.0128616095, 0.0170626547, 0.0085152667, 0.00273110578, 0.00246863207, 0.00495756185, 0.013764455, 0.0152349668, 0.00969415996, 0.00283857784, 0.00297349412, 0.0073099751, 0.0136343082, 0.0148791634, 0.0088848453, 0.00242091389, 0.00191687595, 0.00327171199, 0.0119226705, 0.0109796347, 0.00896681193, 0.00246757339, 0.00236033765, 0.00565844588, 0.0128729669, 0.017003933, 0.00850682147, 0.00274046068, 0.00248865737, 0.00495726522, 0.0138947787, 0.015282562, 0.00970390346, 0.00285426108, 0.00297988206, 0.00735206762, 0.0135985278, 0.0149348043, 0.00887953583, 0.00243913429, 0.0019219832, 0.00328697055, 0.0118949413, 0.0110628493, 0.00894484296, 0.00248214183, 0.00237772125, 0.00568953715, 0.0128661329, 0.0171355736, 0.00853772927, 0.00275738374, 0.00249350443, 0.00498642493, 0.0138919111, 0.0153503502, 0.00971810054, 0.00287562306, 0.00298436917, 0.00737280166, 0.0137082906, 0.0149822729, 0.0088884579, 0.00243654149, 0.0019258142, 0.00329807587, 0.0118729249, 0.0110539477, 0.00897558685, 0.0024941864, 0.00237630657, 0.00568829617, 0.0128585612, 0.0171147231, 0.00850375742, 0.00276798825, 0.00250565493, 0.00496615469, 0.0138423732, 0.0153242256, 0.00977152679, 0.00288330112, 0.00300674094, 0.00738052092, 0.0136872754, 0.0149548315, 0.00889091566, 0.00244393083, 0.00194641517, 0.00331072719, 0.0119358003, 0.0110492725, 0.00899962988, 0.0024828224, 0.00239751651, 0.00570284855, 0.0129504697, 0.0170936249, 0.00852650218, 0.00276729581, 0.00250774319, 0.00499266014, 0.0140035534, 0.0152618596, 0.00974077266, 0.00290240278, 0.00300720381, 0.00736817531, 0.0137242237, 0.0149233732, 0.00889758952, 0.00244510313, 0.00194829947, 0.00330068823, 0.0119880028, 0.0110640079, 0.00896733347, 0.00250219414, 0.00240017963, 0.0057144626, 0.0129261781, 0.0170957707, 0.00849819183, 0.00276180869, 0.00251036021, 0.00498216553, 0.0139683932, 0.0152972359, 0.0097372951, 0.00287710945, 0.00299743819, 0.00735894265, 0.0136640938, 0.0149578098, 0.008874299, 0.00243265019, 0.00194287428, 0.00331862457, 0.0120262261, 0.0110786837, 0.00897951145, 0.00249166205, 0.00240879389, 0.00573755288, 0.0129714189, 0.0172019564, 0.00851451512, 0.00276786298, 0.0025194427, 0.00500935782, 0.014011885, 0.0153501993, 0.00972767174, 0.00288577238, 0.00301160174, 0.0073900749, 0.0137113668, 0.0149646327, 0.00884031691, 0.0024336779, 0.00194919808, 0.00330035738, 0.0119569404, 0.011101746, 0.0089117717, 0.00248155883, 0.00238926103, 0.00571364351, 0.0128872739, 0.0171386097, 0.00844865479, 0.00276568555, 0.00251542078, 0.00500339782, 0.013928216, 0.0153222252, 0.00969395507, 0.00289833476, 0.00300331763, 0.00738394912, 0.0137349237, 0.0150023829, 0.00886279903, 0.0024459546, 0.00193815143, 0.00329717807, 0.0119739883, 0.0111591415, 0.00900078285, 0.0025042193, 0.0024015035, 0.00571099576, 0.0129765971, 0.0173116922, 0.00851289649, 0.00278501259, 0.00251714396, 0.00500227045, 0.0139631871, 0.0153981568, 0.0097404141, 0.00290269568, 0.00300850789, 0.00739327632, 0.0137128616, 0.0150256408, 0.0088880118, 0.00242989557, 0.00194055308, 0.00331380963, 0.0119448742, 0.0111106234, 0.00900187623, 0.00248904643, 0.00240149419, 0.00572355604, 0.0129180178, 0.0172127448, 0.00852139294, 0.0027683368, 0.00250123977, 0.00498877419, 0.0139067918, 0.0154429562, 0.00977611914, 0.00288616191, 0.00300683221, 0.00736953598, 0.0136004649, 0.0150303338, 0.00893932767, 0.00243904511, 0.00193330948, 0.00330298743, 0.0120181656, 0.0111601101, 0.00902059488, 0.00249093212, 0.00239194487, 0.00567729212, 0.0129527384, 0.0172135364, 0.00856723171, 0.00278410572, 0.00250158971, 0.00498049241, 0.013960856, 0.0153372167, 0.00978553109, 0.00289216638, 0.0029886358, 0.00739332102, 0.013644984, 0.0150623666, 0.0088943392, 0.00245872186, 0.00194457825, 0.00331794913, 0.0118482746, 0.0111455694, 0.00899971463, 0.00250491733, 0.00240132282, 0.00568859791, 0.0127947228, 0.0171252657, 0.00850001164, 0.00278096716, 0.00251183612, 0.00498131709, 0.013683537, 0.0153882913, 0.0097159436, 0.0028552087, 0.00299266819, 0.00735260313, 0.0134034315, 0.014996184, 0.00882469956, 0.0024152007, 0.00193120842, 0.00331584644, 0.0118318992, 0.0111023961, 0.00900702085, 0.00245038304, 0.00238291291, 0.00568215782, 0.0127458302, 0.017183667, 0.00844746456, 0.0027735692, 0.00250793505, 0.00497832103, 0.0137757035, 0.0153426044, 0.00970199611, 0.00286230538, 0.00298377196, 0.00737186661, 0.0134433238, 0.0149578806, 0.00885081384, 0.00243208767, 0.00193364988, 0.00330816559, 0.011837977, 0.0110949064, 0.00889573991, 0.00245234207, 0.00237837946, 0.00566826295, 0.012706439, 0.017065702, 0.00840167981, 0.00275439327, 0.00247847755, 0.00494964328, 0.0136610046, 0.0152708841, 0.00962101854, 0.00286782137, 0.00299337669, 0.00733913993, 0.0135368984, 0.0149380174, 0.00872460101, 0.00243428466, 0.00192702992, 0.00329169934, 0.0118675791, 0.0109972078, 0.00888701621, 0.00245444593, 0.00237748586, 0.00568290427, 0.0127663966, 0.0170949381, 0.00839185808, 0.00275073363, 0.00247883843, 0.00497402158, 0.0137860971, 0.0152611639, 0.00956797227, 0.00285981712, 0.00297895027, 0.00736605609, 0.0134536661, 0.0148112001, 0.00873086229, 0.00243873522, 0.00192737486, 0.00328915799, 0.011835306, 0.0109733194, 0.00883005653, 0.00246600574, 0.00236052973, 0.0056742616, 0.0127818398, 0.016892828, 0.00833398849, 0.00271919509, 0.00247504702, 0.00496933935, 0.0139805032, 0.0151454508, 0.00956193637, 0.00286418805, 0.00297032902, 0.00735332677, 0.0134971701, 0.01479467, 0.00876313541, 0.00242651091, 0.00192616251, 0.00328834355, 0.0117978621, 0.0109360432, 0.00887518004, 0.00246749236, 0.00236893957, 0.005680779, 0.0128007289, 0.0169699416, 0.00833676849, 0.00275727618, 0.00247467263, 0.00495769875, 0.0137855597, 0.0152077116, 0.00959345605, 0.00289883232, 0.00297363847, 0.00734861521, 0.0134756649, 0.0148180267, 0.0087778559, 0.00246178452, 0.001919645, 0.00328136072, 0.0118312305, 0.0109665934, 0.00888638198, 0.00249827001, 0.00236104173, 0.00564014819, 0.0126949595, 0.0169997439, 0.00839061569, 0.00278831366, 0.00248835166, 0.0049466081, 0.0137581956, 0.0151935443, 0.00959887542, 0.00289785513, 0.00298206182, 0.00734155811, 0.0135214021, 0.0148256375, 0.00875414349, 0.00246125297, 0.00191881566, 0.00328837964, 0.0118134599, 0.0109108817, 0.00884629413, 0.00249162875, 0.00235946756, 0.00565188471, 0.0127125131, 0.0169818383, 0.00834518764, 0.00278291968, 0.0024666274, 0.00495476788, 0.0137045635, 0.0151500758, 0.00960367266, 0.00290253526, 0.00296282466, 0.0073326393, 0.013469453, 0.0147820543, 0.00875104498, 0.00245357049, 0.00191555347, 0.00328082126, 0.0117940595, 0.0109124864, 0.0088784527, 0.00248935074, 0.00235650176, 0.00563347759, 0.0127145294, 0.0168895908, 0.00839843974, 0.00276880944, 0.00247146841, 0.00494004041, 0.0138102602, 0.0151118804, 0.00961336959, 0.00289188186, 0.00296610687, 0.0073036598, 0.0134594403, 0.0146939727, 0.00874764565, 0.00244515878, 0.00192313688, 0.00325757638, 0.0118035907, 0.0108551793, 0.00888806581, 0.00247095712, 0.00235044956, 0.00563727925, 0.0127247684, 0.0168261379, 0.0083904285, 0.00275431317, 0.00247192732, 0.00491184788, 0.0137292398, 0.0150674898, 0.00959047489, 0.00286992709, 0.00295342039, 0.00730026932, 0.0135211283, 0.0147223659, 0.00878800452, 0.00242859428, 0.00191580155, 0.00326583278, 0.0118131097, 0.010854166, 0.00885407254, 0.00245820358, 0.00234103319, 0.00560354395, 0.0127071934, 0.0167824067, 0.00834399741, 0.00272868946, 0.00245990581, 0.00491014216, 0.0137267672, 0.0150699029, 0.00956095383, 0.00285611046, 0.00295252702, 0.00732412003, 0.0134646716, 0.0147736864, 0.00874511153, 0.00241878792, 0.00190880185, 0.00326018035, 0.0117895873, 0.0109276287, 0.00888915081, 0.00246282411, 0.00234639295, 0.00562388822, 0.0127221635, 0.016897928, 0.00835077837, 0.00272497116, 0.0024613929, 0.00491639506, 0.0137207648, 0.0150943613, 0.00956942234, 0.00285342406, 0.00295224646, 0.0072806431, 0.0134781813, 0.0147445314, 0.00875031669, 0.00242479891, 0.00191237347, 0.00324962521, 0.0117705744, 0.0109259281, 0.00887814257, 0.00243940367, 0.00235427171, 0.00554778567, 0.0126347374, 0.016827818, 0.008338755, 0.00271918229, 0.00248743943, 0.00490582921, 0.0136581473, 0.0150350155, 0.00954413787, 0.00283508981, 0.00296272198, 0.00724499719, 0.0133853042, 0.0147461798, 0.00869151484, 0.00240490795, 0.00191702554, 0.00326100155, 0.0117608728, 0.0109038502, 0.00878447108, 0.00243667816, 0.00234037731, 0.00557284942, 0.012701924, 0.0168311317, 0.00827495009, 0.00271965284, 0.00246064644, 0.00490909349, 0.0137445955, 0.0150174424, 0.00949015841, 0.00282687577, 0.00294541055, 0.00725554721, 0.0134818163, 0.0146546252, 0.00866520219, 0.00239139097, 0.00190702663, 0.00325789209, 0.011892789, 0.0108472509, 0.00876775011, 0.00241720164, 0.00233487063, 0.00556555018, 0.0127068628, 0.0167036001, 0.00822855253, 0.00268694758, 0.00245642709, 0.00490477262, 0.0137600601, 0.0149852848, 0.00947871897, 0.00281745568, 0.00294886855, 0.00724312104, 0.0135596357, 0.0146527579, 0.00858902652, 0.00239997683, 0.0019165366, 0.00325924926, 0.0118541438, 0.0108388802, 0.00870674476, 0.00242736563, 0.00233715074, 0.00557482103, 0.0127175879, 0.0166948456, 0.00816226751, 0.0027070411, 0.00247836555, 0.00491304137, 0.0137730148, 0.0149389775, 0.00938177109, 0.00282392558, 0.00295673031, 0.00723211747, 0.0135009699, 0.0146035329, 0.00854226295, 0.00238904497, 0.00192263839, 0.00327111152, 0.0117965946, 0.010740431, 0.0086510526, 0.00241182302, 0.00234475383, 0.00554697588, 0.0127109382, 0.0166250635, 0.00811984483, 0.00270549185, 0.00247449847, 0.00490831397, 0.0137431426, 0.0148708215, 0.00934130419, 0.0028200103, 0.00295673287, 0.00721483445, 0.0134957936, 0.0145717962, 0.0085268328, 0.00239187432, 0.00192046724, 0.00325506902, 0.0118251061, 0.0107570505, 0.00861700624, 0.00241444376, 0.00233225618, 0.00551918428, 0.0126265967, 0.0165974721, 0.00805787835, 0.00267921179, 0.00245788344, 0.00487411767, 0.0137095349, 0.0148471445, 0.00924077164, 0.00279317307, 0.00292597897, 0.00712648826, 0.0134188645, 0.0145278284, 0.00844096392, 0.00238633039, 0.00190535374, 0.00323283509, 0.0117395986, 0.0107428115, 0.0085898377, 0.00240576128, 0.0023167897, 0.00549254753, 0.012606333, 0.0165343881, 0.00803392939, 0.00268416712, 0.00244544516, 0.00488472171, 0.0136746448, 0.0148253459, 0.00923749711, 0.00281017064, 0.00292656338, 0.00720402598, 0.0134210447, 0.0145321591, 0.00842805114, 0.00239316723, 0.00189890189, 0.00324586919, 0.0117649306, 0.0107098529, 0.00853516534, 0.00241137343, 0.0023124537, 0.00551344221, 0.0126249976, 0.0165460613, 0.00800409261, 0.00267237774, 0.00244709267, 0.00486416649, 0.0136893746, 0.0148118325, 0.00919585768, 0.00279572164, 0.00293972227, 0.00714611076, 0.0134237902, 0.0144846309, 0.00843370799, 0.00240127509, 0.00190712558, 0.00323374919, 0.0117670037, 0.0106851747, 0.00854183547, 0.00243794429, 0.00232577883, 0.00547963846, 0.0126386574, 0.0165879596, 0.00797674246, 0.00270812144, 0.0024474021, 0.00485853525, 0.0136921117, 0.0148373293, 0.00920194201, 0.00282217236, 0.00293389987, 0.00715347286, 0.0133899394, 0.014500008, 0.00841193553, 0.00240277429, 0.00191330281, 0.00322766858, 0.0116989724, 0.0107321199, 0.00858906563, 0.00240532774, 0.0023253751, 0.00548757473, 0.0125433197, 0.0165618025, 0.00793413538, 0.00265190518, 0.00243891869, 0.00482862629, 0.0136057315, 0.0149197634, 0.00917996932, 0.00279579451, 0.00293395855, 0.007125, 0.0133453244, 0.0145540936, 0.00839171465, 0.00236613979, 0.00189865625, 0.00322488067, 0.0117055196, 0.0107562644, 0.00854124501, 0.00238650781, 0.00230719429, 0.00545567414, 0.0125937806, 0.0166071039, 0.00791617297, 0.00264987163, 0.00242379075, 0.00482893316, 0.0136686396, 0.0148991803, 0.00911315437, 0.00279501989, 0.00292632962, 0.00708048698, 0.0134682311, 0.0145067964, 0.00836934149, 0.00238114386, 0.00188452192, 0.00320934318, 0.0117878485, 0.0106940819, 0.00853569061, 0.00240846607, 0.00230532372, 0.00547592854, 0.0127019174, 0.0165875945, 0.00796187855, 0.00265451078, 0.00244404492, 0.00485001458, 0.0137672117, 0.0148769487, 0.00918381382, 0.00280246977, 0.00294646807, 0.00713499449, 0.0135218669, 0.0145799965, 0.00843201298, 0.00239174138, 0.00189714832, 0.00320448703, 0.011833501, 0.0107149919, 0.00853489991, 0.00240122271, 0.00232186075, 0.00546260271, 0.012777484, 0.0166498572, 0.00794117153, 0.00267001265, 0.00243553775, 0.00483259838, 0.0137589276, 0.0149215804, 0.00915064942, 0.00282568508, 0.00292901881, 0.00709890109, 0.0135050341, 0.0145695312, 0.00836521573, 0.00240859413, 0.00190120051, 0.00321491598, 0.0117927315, 0.0107536111, 0.00849432219, 0.00243696314, 0.00231586327, 0.00547262421, 0.0126875034, 0.016678188, 0.00793461502, 0.00268456573, 0.00244498928, 0.00485227304, 0.0137481643, 0.0149337389, 0.00918794982, 0.00282478519, 0.00294176652, 0.0071471394, 0.0134583516, 0.014575283, 0.00838998519, 0.0023880091, 0.00188699446, 0.00322202966, 0.0117535917, 0.0107214423, 0.00847547222, 0.00240561063, 0.00230162404, 0.00549189607, 0.0126314536, 0.0166433919, 0.00792672858, 0.00266936026, 0.00243450492, 0.00483107148, 0.0137258042, 0.0149145303, 0.0091482969, 0.00280017708, 0.00291399658, 0.00718478253, 0.0134850126, 0.0145643633, 0.00836416334, 0.00237188954, 0.00188750029, 0.00321559492, 0.0118008191, 0.010759335, 0.00849447586, 0.00239182985, 0.00229448825, 0.00548771583, 0.0126657076, 0.0166112874, 0.0079384977, 0.00265474408, 0.00243077404, 0.00484003918, 0.013718293, 0.0149224699, 0.0091400668, 0.0027830163, 0.00292551308, 0.00715484051, 0.0134492069, 0.0145390425, 0.00835257862, 0.00236592116, 0.00188941171, 0.0032073902, 0.0117346914, 0.0107179582, 0.00847259536, 0.00240756338, 0.00231193099, 0.00548304571, 0.0126486281, 0.0166178625, 0.00789615232, 0.0026583171, 0.00244377041, 0.00482998276, 0.0136478972, 0.0148965782, 0.00911644846, 0.0027804384, 0.00292598759, 0.00712655531, 0.0133963153, 0.0145156011, 0.0083362041, 0.00236062636, 0.00189326634, 0.00320430147, 0.0117273079, 0.0107357148, 0.00846488029, 0.00238458999, 0.00231768074, 0.00547777815, 0.0126249613, 0.0165970623, 0.00787187461, 0.00265185349, 0.00244308938, 0.0048468397, 0.013674954, 0.0148537233, 0.00908518676, 0.0027788803, 0.00291296467, 0.00714478455, 0.0134445885, 0.0144900177, 0.00830067694, 0.00235773949, 0.00189193932, 0.00318212202, 0.0117380992, 0.0106997127, 0.00844171457, 0.00238197553, 0.00230579311, 0.00544664729, 0.0126204146, 0.0165559798, 0.0078566242, 0.00264114281, 0.00243448396, 0.0047899452, 0.0136471009, 0.0148249557, 0.0090655908, 0.00276513072, 0.00292814453, 0.0071038641, 0.0133999586, 0.0144310994, 0.00829935353, 0.0023567616, 0.00189079088, 0.00317884306, 0.0117077092, 0.0106863352, 0.00842276867, 0.00238104886, 0.00229969015, 0.00542449858, 0.0126514807, 0.0165764969, 0.00790762063, 0.00265821628, 0.00243006647, 0.00481624203, 0.0137066655, 0.0148986783, 0.00911458023, 0.00278068567, 0.00292224064, 0.00709634088, 0.0134628527, 0.0145131247, 0.00834284443, 0.00238072244, 0.00189188006, 0.00318054925, 0.0117592383, 0.0107356627, 0.00846020598, 0.0023967626, 0.00230409671, 0.00544252386, 0.0126655707, 0.0165912025, 0.00787992589, 0.0026479722, 0.0024309312, 0.00481108855, 0.0137183573, 0.0148782274, 0.00912906136, 0.0027873381, 0.00293383142, 0.00708350493, 0.0135200154, 0.0145804668, 0.00833414774, 0.00237101503, 0.0018877195, 0.00316382665, 0.0117907319, 0.0107293855, 0.00844881404, 0.0023897374, 0.00229877792, 0.00541903451, 0.0127033116, 0.016604254, 0.00791366398, 0.00266048266, 0.00242410926, 0.00480741356, 0.0137717715, 0.014936178, 0.00912140962, 0.00278354436, 0.00292060291, 0.00709079579, 0.0135276495, 0.0146312127, 0.00828797556, 0.00236396072, 0.00188104506, 0.00318432366, 0.0117975501, 0.0107473945, 0.00843646843, 0.00238638511, 0.00229715998, 0.00545098027, 0.0126808798, 0.0166583303, 0.00788918138, 0.00264387485, 0.00242834934, 0.00480793603, 0.0137450034, 0.0149103701, 0.00913213752, 0.00277513242, 0.00291415909, 0.00709382165, 0.0135005116, 0.0146553209, 0.00833311025, 0.0023612408, 0.00189157377, 0.00318536372, 0.0117441472, 0.0107816588, 0.00840909686, 0.00238799071, 0.00230344245, 0.00544199953, 0.0126751084, 0.0166797377, 0.00786660705, 0.0026411654, 0.00242570997, 0.00480918214, 0.0137264449, 0.0149176056, 0.00904996879, 0.00277379737, 0.00293457229, 0.0071138842, 0.013449125, 0.0145507222, 0.00827506837, 0.00236057118, 0.00188770879, 0.00320216198, 0.0117420889, 0.0107263438, 0.00840243511, 0.00238322769, 0.00230314955, 0.00548056839, 0.0126222866, 0.0166686438, 0.0078553278, 0.00264867349, 0.00243636989, 0.00486171339, 0.0137384497, 0.0149318874, 0.00906590279, 0.00275991135, 0.00293062232, 0.0071756118, 0.0135218147, 0.014597496, 0.00827609748, 0.00236251578, 0.00188939041, 0.00323512685, 0.0117978053, 0.0107871005, 0.0083833877, 0.00237571565, 0.00229308056, 0.00551158842, 0.0127083119, 0.0166494194, 0.00783930812, 0.00265645585, 0.00242924481, 0.0048915362, 0.0137616778, 0.014923864, 0.00905087031, 0.00276835007, 0.00292227813, 0.00719223451, 0.0135073084, 0.0146185821, 0.00827481784, 0.0023630308, 0.00188962242, 0.00323956111, 0.0118180877, 0.0107696922, 0.00835785735, 0.00238980446, 0.00230451021, 0.00552278943, 0.0126712238, 0.0166587345, 0.00786373019, 0.00265440601, 0.00243051979, 0.00486883521, 0.0137646282, 0.0149767976, 0.00910764467, 0.00278425403, 0.00292390049, 0.00717709307, 0.0135374647, 0.0146047417, 0.00826875493, 0.00236861501, 0.00188221992, 0.00323534361, 0.0118127195, 0.0107625369, 0.00839956012, 0.00240032491, 0.00230302941, 0.00554069737, 0.0127067855, 0.016669739, 0.00787079893, 0.00267652399, 0.00243641622, 0.00489049172, 0.0137513522, 0.0149600031, 0.00910004415, 0.00278585893, 0.00292318733, 0.00721534248, 0.0135129513, 0.0145998839, 0.00828145631, 0.00236556795, 0.00188498222, 0.00324222771, 0.0117967501, 0.0107611818, 0.00838335883, 0.00239358144, 0.00229788572, 0.00553031359, 0.0126781818, 0.0166235678, 0.00787332747, 0.00265893037, 0.00243530842, 0.00487743365, 0.0137324035, 0.0149106216, 0.00908713322, 0.00279053138, 0.00292379595, 0.00717208954, 0.0134722553, 0.0145379165, 0.00831193756, 0.0023707198, 0.00188584602, 0.00323084742, 0.0117546106, 0.0106957462, 0.00841589738, 0.0023895246, 0.00229869899, 0.00549616059, 0.0126470691, 0.0166231636, 0.00791017339, 0.0026590582, 0.00243410608, 0.00488015125, 0.0137474416, 0.0148684755, 0.00900467206, 0.00277739135, 0.00291819079, 0.00720793428, 0.0134853795, 0.0145404916, 0.0082728928, 0.00235824683, 0.00187304767, 0.00324200583, 0.0117449546, 0.0107136732, 0.00836729631, 0.00238644192, 0.00228750054, 0.00552484626, 0.0126316668, 0.0165705606, 0.00785950851, 0.00264792168, 0.00242235046, 0.00490561547, 0.0137107456, 0.014817046, 0.00907763559, 0.00276681432, 0.00290898536, 0.00721380301, 0.0134570785, 0.0145350331, 0.00825795345, 0.00235219882, 0.00187619997, 0.00323788007, 0.0117409099, 0.0107266717, 0.00833371747, 0.00237238151, 0.00228821137, 0.00554166734, 0.0126399361, 0.0165957846, 0.00785520859, 0.00264243432, 0.00242644642, 0.00488825794, 0.0137129454, 0.0148809766, 0.00906739756, 0.00276179798, 0.0029157151, 0.00720009115, 0.013527045, 0.0145484395, 0.00825920422, 0.00234635058, 0.00188203913, 0.00323814177, 0.0117533142, 0.0106963115, 0.00837691966, 0.0023702695, 0.00229703519, 0.00551120006, 0.0126485275, 0.0166009441, 0.00786184426, 0.00264494889, 0.00242275675, 0.00485991919, 0.0136867296, 0.0148744611, 0.00905101188, 0.00275997329, 0.00290195574, 0.00717469398, 0.013444853, 0.0145282587, 0.00826021936, 0.00234735967, 0.00187185151, 0.0032224094, 0.011719374, 0.010702474, 0.00833865721, 0.00237045228, 0.00228670845, 0.00550322095, 0.0126107046, 0.0165997781, 0.00784909353, 0.00264993729, 0.00241883378, 0.00484538451, 0.0136639914, 0.0148469852, 0.00905692484, 0.00276359264, 0.00289914245, 0.00716127735, 0.0134444302, 0.014538141, 0.00823846739, 0.00234029605, 0.00186786742, 0.00321762054, 0.0117176184, 0.010693091, 0.00831576344, 0.00237544184, 0.00227839709, 0.00552450027, 0.012587118, 0.0165520366, 0.00778403506, 0.00263867201, 0.00241612247, 0.00486370921, 0.0136862583, 0.0148516437, 0.00900521595, 0.0027652476, 0.0029082098, 0.00718747731, 0.0134485727, 0.0145344734, 0.00822745264, 0.00235082139, 0.00187259668, 0.00322768255, 0.0117095206, 0.010694772, 0.0083449753, 0.00237938436, 0.002290515, 0.00549972523, 0.0125874085, 0.0165913887, 0.0078313984, 0.00265013124, 0.00242624711, 0.00486327754, 0.0136626046, 0.014891387, 0.00907220691, 0.00279103848, 0.00291342475, 0.00718792947, 0.0134757282, 0.0145527264, 0.00822031498, 0.00236104405, 0.00187463337, 0.00322108297, 0.011737315, 0.0107159466, 0.00837361719, 0.0023879942, 0.00228772708, 0.00551556284, 0.0126508437, 0.0166468676, 0.00787173677, 0.00266424427, 0.00242869114, 0.00488422625, 0.0136875799, 0.0149081144, 0.00908466429, 0.0027802703, 0.00289742532, 0.00718961656, 0.0134409191, 0.0145661915, 0.00825350359, 0.00235322164, 0.00186856545, 0.00322644785, 0.0117159719, 0.0106994249, 0.00837076269, 0.00238511385, 0.00229603564, 0.00550987758, 0.012564458, 0.0166851338, 0.00784227531, 0.00264818477, 0.00242893165, 0.0048586945, 0.0136147831, 0.014990719, 0.00906943809, 0.00275520026, 0.00289580482, 0.00717512937, 0.0133922575, 0.0145929633, 0.00824921858, 0.00233973726, 0.00187560078, 0.00322903111, 0.0116751911, 0.0107360743, 0.00837006606, 0.00236617797, 0.00228735595, 0.00550362328, 0.0125889182, 0.016698651, 0.00786225032, 0.0026248442, 0.00242273742, 0.00484218216, 0.0136295892, 0.0149337789, 0.00906608626, 0.00275616208, 0.00290573901, 0.00715782586, 0.0133862039, 0.0146654062, 0.0082439268, 0.00233493582, 0.0018760981, 0.00321985548, 0.0116426423, 0.0107941655, 0.00837772433, 0.00236466341, 0.00230040122, 0.00549011538, 0.0125186974, 0.0167386532, 0.00784923136, 0.00263229478, 0.00243535731, 0.00485295709, 0.0135747353, 0.0149975987, 0.00909571908, 0.00276402873, 0.00290881423, 0.00716594653, 0.0133508388, 0.0146734128, 0.00825893041, 0.00233445852, 0.00187679927, 0.00322426902, 0.0116651868, 0.0108042415, 0.00836466532, 0.00236777239, 0.00229167147, 0.00549903465, 0.0125384722, 0.0166819971, 0.00784243178, 0.00263161142, 0.00243193051, 0.00486423075, 0.0135607142, 0.0150319086, 0.00905302633, 0.0027567856, 0.00290416018, 0.00716755772, 0.0133736022, 0.0146897901, 0.00824243389, 0.00233592046, 0.00187789451, 0.00322509534, 0.0116373859, 0.0107788872, 0.00835477468, 0.00236803596, 0.00228633988, 0.0054930402, 0.0125616947, 0.0167334415, 0.00781925395, 0.00263007754, 0.00242797984, 0.0048643765, 0.0135989431, 0.0150124356, 0.00908997934, 0.00275646732, 0.0028945026, 0.00717765698, 0.0133877713, 0.0146804191, 0.00821335241, 0.00234342553, 0.00187494373, 0.00323372497, 0.0117135495, 0.010804154, 0.00836674962, 0.00236662827, 0.00229227333, 0.00550227892, 0.0126085076, 0.016711222, 0.00781990588, 0.00263612345, 0.00243297894, 0.00486071222, 0.0136146294, 0.0149937049, 0.00905605219, 0.00275145285, 0.00290682516, 0.00717239501, 0.0134140104, 0.0146047417, 0.00822614878, 0.00234345254, 0.00187522045, 0.0032349762, 0.011720052, 0.010786633, 0.00835796818, 0.00235852692, 0.00229544472, 0.00550234457, 0.0126038427, 0.0167634841, 0.00780186476, 0.00262943981, 0.00242827204, 0.00487526273, 0.0136358924, 0.0150203975, 0.00908269733, 0.00276760641, 0.00290432712, 0.00717194332, 0.013403642, 0.0146423392, 0.00820442289, 0.00233323174, 0.00187770859, 0.00324050966, 0.0116884103, 0.0107764872, 0.00837104768, 0.00235702633, 0.00229361095, 0.0055132308, 0.0126063703, 0.0167297553, 0.00781891402, 0.00262791174, 0.00242423732, 0.00487774331, 0.0136046819, 0.014966609, 0.00907966029, 0.00275567686, 0.00290869107, 0.00718709594, 0.013399045, 0.0146223651, 0.00821987633, 0.00233199517, 0.00188022328, 0.00323554501, 0.0116425855, 0.0107723139, 0.00836974569, 0.00235463935, 0.0022996834, 0.00550360233, 0.0125570064, 0.0166716054, 0.00784697756, 0.00262505631, 0.00243181363, 0.0048640091, 0.0135724051, 0.0149468537, 0.00908361655, 0.00274847657, 0.00291235698, 0.00716480333, 0.0133448737, 0.0146133089, 0.00823281985, 0.00233252253, 0.00188431644, 0.00322395493, 0.0116220172, 0.0107355574, 0.00838231668, 0.00235060137, 0.00230527529, 0.00547536509, 0.0125660375, 0.0166612919, 0.00782412104, 0.00262110168, 0.00244511943, 0.00484112324, 0.0135676358, 0.0148838498, 0.00904757343, 0.00275214389, 0.00292801927, 0.00715365214, 0.0133350939, 0.0145748714, 0.00821383763, 0.00233631395, 0.00189335644, 0.00322076492, 0.0116347, 0.0107422648, 0.00837954972, 0.00237132073, 0.00231478247, 0.00546556758, 0.0125288237, 0.0166423786, 0.007829234, 0.00263124844, 0.00245830393, 0.00481553329, 0.0135362605, 0.0149358707, 0.00907708146, 0.00276694051, 0.0029460548, 0.00714830309, 0.0133080687, 0.014592764, 0.00825025234, 0.00234911893, 0.00189614005, 0.00321089197, 0.0116290636, 0.0107021155, 0.00838223659, 0.00236915029, 0.00231505372, 0.00547482772, 0.0125327054, 0.0165837649, 0.00780996773, 0.00262564351, 0.00245033554, 0.00482260855, 0.0135717914, 0.0148801515, 0.00906930957, 0.00274401321, 0.00292868167, 0.00712745218, 0.0133407544, 0.0145016303, 0.0082037719, 0.00232380931, 0.00189186563, 0.0031990984, 0.0116666099, 0.0106787812, 0.00840753783, 0.00234965887, 0.00231181993, 0.00549463416, 0.0125825675, 0.0166295618, 0.00782948639, 0.00262186257, 0.00244621746, 0.00486308103, 0.0135571482, 0.0149319004, 0.00909065735, 0.00275746244, 0.00293477043, 0.00718565332, 0.013340354, 0.0145744411, 0.00823956169, 0.00234664208, 0.00188939925, 0.0032324018, 0.0116197346, 0.0106828269, 0.00839782692, 0.00235995813, 0.00231144391, 0.00549345929, 0.0124998782, 0.0166303199, 0.00782030448, 0.00262080762, 0.00243879086, 0.00487190206, 0.0135742184, 0.0148931285, 0.00906019472, 0.00274903886, 0.00291520241, 0.00717642345, 0.0133247785, 0.0145384073, 0.00821076985, 0.00233117677, 0.00188520364, 0.00322800293, 0.0116561316, 0.0107131172, 0.00837314129, 0.00234705047, 0.00231146347, 0.00548405806, 0.0126003101, 0.0166484993, 0.00783252344, 0.00262556085, 0.00243671308, 0.00485887006, 0.0135945035, 0.0149019128, 0.00907757413, 0.00274759741, 0.00292364601, 0.00718260556, 0.0133725889, 0.0145264361, 0.00821488351, 0.00233739312, 0.00189157936, 0.00323150447, 0.0116959624, 0.0106770527, 0.00838753767, 0.0023461706, 0.00231141527, 0.00549502764, 0.0125916637, 0.0165665578, 0.00782249961, 0.00262084766, 0.00243936642, 0.00486283423, 0.013603216, 0.0148812961, 0.00911157485, 0.00273316773, 0.00291286083, 0.0071743438, 0.0133418851, 0.0144917807, 0.00823415071, 0.00232743262, 0.00189365121, 0.00323498528, 0.0116573116, 0.0106570749, 0.00840262603, 0.00235231291, 0.00230820873, 0.0055059935, 0.0125264116, 0.0165490713, 0.00782511942, 0.00262901839, 0.00242729858, 0.00486238487, 0.0135774175, 0.0148677202, 0.00906224083, 0.0027575898, 0.00291028735, 0.00718403468, 0.0133586796, 0.0145679507, 0.00822158344, 0.00233680964, 0.00188102701, 0.00323455804, 0.0116209211, 0.0107640196, 0.00834906381, 0.0023634783, 0.00229705381, 0.00552330539, 0.0124972882, 0.0166406538, 0.00778072141, 0.00261962134, 0.00242454745, 0.00485548191, 0.0135520296, 0.0149190854, 0.00901929848, 0.00274226791, 0.00291432231, 0.007187902, 0.0133340592, 0.0145426979, 0.00820276141, 0.00232651783, 0.00188013399, 0.00323386583, 0.0116056576, 0.0107367681, 0.0083556911, 0.00234193983, 0.00230048574, 0.00549043529, 0.0124866907, 0.0166990347, 0.00781243993, 0.00260339072, 0.00242859195, 0.00483773369, 0.0135539928, 0.014995846, 0.00903657172, 0.0027397403, 0.00291990326, 0.0071665803, 0.0133460024, 0.014646668, 0.00823155791, 0.00231920718, 0.00188571878, 0.00321904593, 0.0116280885, 0.0108221751, 0.00838443823, 0.00235741679, 0.00231819763, 0.0054992768, 0.0125143062, 0.0167152956, 0.00784131419, 0.00262400275, 0.00245271646, 0.00484930398, 0.0135460179, 0.0150398966, 0.00909139682, 0.00274251564, 0.0029320966, 0.00714861136, 0.0132975737, 0.0146374553, 0.00819764379, 0.00233344478, 0.00189277343, 0.00322731584, 0.0116189457, 0.0107917525, 0.00838623289, 0.00236265757, 0.00231605372, 0.00548278866, 0.0125276539, 0.0167447887, 0.00784224644, 0.00260893488, 0.00244423049, 0.00484245364, 0.0135609498, 0.0150437737, 0.0090901386, 0.0027424735, 0.00294517819, 0.00717733055, 0.0133650852, 0.0147294039, 0.00826189108, 0.0023449657, 0.0019051733, 0.00323935458, 0.0116421245, 0.0108275516, 0.00841473974, 0.0023681419, 0.00232820748, 0.00550804334, 0.0125134056, 0.0167916063, 0.00781341176, 0.00263634394, 0.0024480822, 0.00484020682, 0.0135032171, 0.0150392298, 0.00905592274, 0.00276186131, 0.00294190785, 0.00717157312, 0.0133463042, 0.0146425795, 0.00826929882, 0.00234565744, 0.00189892889, 0.00321724126, 0.0116120428, 0.0108527588, 0.00842056237, 0.00239431742, 0.00233057258, 0.00548523106, 0.0125205368, 0.0167822726, 0.00783973094, 0.00263648084, 0.00245464081, 0.00482185557, 0.0135497665, 0.0150372945, 0.009110732, 0.00276464154, 0.0029401416, 0.00719834631, 0.0133355157, 0.0146942902, 0.00826948229, 0.00234579667, 0.0019002317, 0.00322916918, 0.0116559062, 0.0108862147, 0.00843750127, 0.00237837597, 0.00232201791, 0.00552421669, 0.0125684105, 0.0168046393, 0.00786651857, 0.00265589985, 0.00246128999, 0.00485262321, 0.013533676, 0.0150968153, 0.00909025874, 0.00276566879, 0.002938814, 0.00718373805, 0.0133476863, 0.0147992931, 0.00832776446, 0.00237190537, 0.00190413278, 0.00322026853, 0.0116486019, 0.0109176254, 0.00847120583, 0.00242208526, 0.0023367384, 0.00552603044, 0.0125624985, 0.016750522, 0.00784243923, 0.00267127017, 0.0024608043, 0.00485622557, 0.0136090582, 0.0150603298, 0.00912365597, 0.00282498123, 0.00296634925, 0.00723275309, 0.0134262014, 0.0147664454, 0.00834976695, 0.00241899956, 0.0019110688, 0.00323634758, 0.0117380712, 0.0109537272, 0.00854251254, 0.00241146283, 0.00234197429, 0.00553769339, 0.0126704434, 0.0169181507, 0.00793978851, 0.00266546197, 0.00245886086, 0.0048526465, 0.0135421343, 0.0151620964, 0.00917662121, 0.00280081504, 0.00294057094, 0.0071956683, 0.0133693935, 0.0147969499, 0.00831612758, 0.00237692241, 0.00189431803, 0.00322350301, 0.0116650658, 0.0109355487, 0.00847162213, 0.00239061634, 0.00233863341, 0.00547778839, 0.0124970134, 0.0167917088, 0.00788723677, 0.00264865207, 0.00246486114, 0.00485522579, 0.013524997, 0.0150946174, 0.00917861704, 0.00278991857, 0.002960891, 0.00720718084, 0.013363393, 0.0147799859, 0.00832946599, 0.00235923426, 0.00190943619, 0.00324339583, 0.011695236, 0.010926269, 0.00856688432, 0.00240939786, 0.00233935867, 0.0055060843, 0.0125556448, 0.0168330558, 0.0079496922, 0.00265106419, 0.00246300595, 0.0048650112, 0.0135679543, 0.0151033895, 0.00917979609, 0.00279647275, 0.00296167098, 0.00723622274, 0.0133370832, 0.01474573, 0.00832330901, 0.00236911769, 0.00191745884, 0.00324451341, 0.011680441, 0.0109020965, 0.00853604916, 0.00239324011, 0.0023511874, 0.0055252756, 0.0124808988, 0.0167492572, 0.00791009702, 0.00265340018, 0.00247227889, 0.00485990243, 0.0135253137, 0.0150248287, 0.00916433427, 0.00278603379, 0.00296787475, 0.00722581707, 0.0133502921, 0.0146675408, 0.00835343916, 0.00236431486, 0.00190274301, 0.0032366463, 0.0116506377, 0.010853366, 0.00850435998, 0.00238432456, 0.00234440248, 0.00554717518, 0.0125500504, 0.01678624, 0.00794014614, 0.0026700052, 0.00247047911, 0.00489998749, 0.0135543682, 0.0151149752, 0.00918419845, 0.00281224656, 0.00296443235, 0.00724120159, 0.0133853974, 0.0147145046, 0.00837825891, 0.00237328443, 0.00191201305, 0.00325684273, 0.0116804847, 0.010930825, 0.00855970196, 0.00239702966, 0.00234854477, 0.00552432751, 0.0125610931, 0.0168520398, 0.007974796, 0.00265466003, 0.00247723563, 0.00487384712, 0.0135514867, 0.0151171349, 0.00921123661, 0.00281458488, 0.00296121766, 0.00722089875, 0.0133801084, 0.0147272572, 0.00837068725, 0.00236960221, 0.00190683163, 0.00323392451, 0.0117145535, 0.010913115, 0.00855005998, 0.00240924768, 0.00234276894, 0.00551226828, 0.0125416256, 0.0168014672, 0.00792412087, 0.00265930756, 0.00248082029, 0.00487157889, 0.0135723986, 0.0150888609, 0.00915954262, 0.00279920711, 0.00297477515, 0.00722355908, 0.0133844409, 0.0147268437, 0.00832407922, 0.00237353053, 0.00191598129, 0.00325080822, 0.0116697168, 0.0109106395, 0.00849180855, 0.0023993135, 0.00235372991, 0.00551781524, 0.0125267049, 0.0168047976, 0.00787745137, 0.00266442378, 0.00247310079, 0.00486403052, 0.0135283098, 0.0151150757, 0.00912408996, 0.00279852794, 0.00297474582, 0.0072129597, 0.0133203976, 0.0146751311, 0.00830505881, 0.00236574165, 0.00191640249, 0.0032418007, 0.0116327861, 0.0108885514, 0.00848332513, 0.00239135209, 0.00234877621, 0.00551519729, 0.0124918278, 0.0167955831, 0.00790053885, 0.00267264224, 0.00248536956, 0.00486060837, 0.0135633741, 0.0151173184, 0.00914389547, 0.00281406823, 0.00296916161, 0.00721164839, 0.0133954836, 0.0147013972, 0.00830027554, 0.00238193572, 0.00192200707, 0.00324193621, 0.0116550932, 0.010925835, 0.00850231387, 0.00240413938, 0.00235194154, 0.00549405627, 0.0125405621, 0.0168102104, 0.00787565578, 0.0026818628, 0.00248038583, 0.00485300552, 0.0135462936, 0.0150875151, 0.00912681967, 0.00281631434, 0.00297609344, 0.00717912801, 0.0133600123, 0.0147173824, 0.00831931829, 0.0023837958, 0.0019237001, 0.00322331744, 0.0116558606, 0.0109473951, 0.00849986635, 0.00240554637, 0.00235005561, 0.00546474569, 0.0125139011, 0.0167992208, 0.00786293484, 0.00267244154, 0.00248954631, 0.0048499573, 0.0135333836, 0.0151252588, 0.00913705304, 0.00282517495, 0.00298434822, 0.0072046225, 0.0133380378, 0.0147483917, 0.00834808592, 0.00239201542, 0.00193180027, 0.00323379855, 0.0116437767, 0.0109227244, 0.00850960519, 0.00241417135, 0.00236509321, 0.00549232913, 0.0125216283, 0.0168316904, 0.00789474323, 0.00267804461, 0.00249144505, 0.004842842, 0.0135342758, 0.0151542379, 0.00916408747, 0.00280704792, 0.00298263738, 0.00720075238, 0.0133905308, 0.0146860275, 0.00834636483, 0.0023808924, 0.00193138386, 0.00323363533, 0.0116948057, 0.0109088346, 0.00850239024, 0.00240808586, 0.0023567751, 0.00549654942, 0.012501508, 0.016826123, 0.00790348463, 0.00268092682, 0.00249138731, 0.00485567981, 0.0135420058, 0.0151330885, 0.00916044228, 0.00280822068, 0.00299155852, 0.00721285352, 0.0133750103, 0.0147502478, 0.00833365787, 0.00238604471, 0.00193931768, 0.00324013224, 0.0116965258, 0.0109288767, 0.00852433499, 0.00240542274, 0.00236676331, 0.00550170755, 0.012548862, 0.0168303829, 0.00786551647, 0.00266645453, 0.00249305856, 0.00487831235, 0.0135653587, 0.0151585862, 0.0091201039, 0.00280280015, 0.0029961504, 0.00721468776, 0.0133656003, 0.0147615466, 0.00832187477, 0.00238086516, 0.00193850766, 0.00324860564, 0.0117056072, 0.0109469574, 0.00849998742, 0.00239923806, 0.00238478393, 0.00550890574, 0.0125432974, 0.0168547872, 0.0078690229, 0.00266319001, 0.00250851689, 0.00487644272, 0.0135663468, 0.0151366983, 0.00913757551, 0.00279276678, 0.00298199919, 0.00721818535, 0.0133633874, 0.0147168981, 0.00832160842, 0.00237594824, 0.00192835298, 0.00324093178, 0.0116563998, 0.0109037776, 0.00849429425, 0.00239474443, 0.00235991436, 0.0055017285, 0.0125210136, 0.0168517157, 0.00787860062, 0.00266427943, 0.00249632797, 0.00485479459, 0.0135480715, 0.0151646603, 0.00913394243, 0.00278293318, 0.00298628956, 0.00720933406, 0.0133799585, 0.0147258453, 0.00832862407, 0.00236765784, 0.00193260948, 0.00323127094, 0.0117200473, 0.0109392731, 0.00851286016, 0.00238445494, 0.00235902751, 0.00545748044, 0.0125769274, 0.0168513265, 0.0078565646, 0.00264138659, 0.00250349636, 0.0048372359, 0.0135697229, 0.015075135, 0.00912602525, 0.00277259597, 0.00298611657, 0.0071896757, 0.0134007148, 0.0146912588, 0.00831389148, 0.00236320146, 0.00192732795, 0.00322126993, 0.0117564406, 0.0108792344, 0.00852019619, 0.00239008875, 0.00236646296, 0.00549370656, 0.0126032252, 0.0168033, 0.0078424504, 0.00264705811, 0.00249202712, 0.00485456455, 0.0136202145, 0.0150871882, 0.00912479218, 0.0027890401, 0.00299071684, 0.00720739225, 0.0134178419, 0.0146935098, 0.00831344351, 0.00237722928, 0.00192989805, 0.0032307324, 0.0117428452, 0.0108925616, 0.00849946495, 0.00239825691, 0.0023651144, 0.00548615167, 0.0125930393, 0.0167864654, 0.00785651337, 0.00266940449, 0.00249763532, 0.00486544566, 0.0136476271, 0.0151278274, 0.00914229173, 0.00279267645, 0.00300448341, 0.00720924465, 0.0134196356, 0.0147350151, 0.00830495637, 0.00238467846, 0.00192996499, 0.00323383557, 0.0117634591, 0.0109245218, 0.00847748015, 0.00240474311, 0.0023617968, 0.00551288249, 0.0125948237, 0.0168123133, 0.00785124116, 0.00265768892, 0.00249612704, 0.00485770358, 0.0136086317, 0.0150826555, 0.00908944663, 0.00279045408, 0.00300767715, 0.00720550213, 0.013421529, 0.0147283655, 0.00827476289, 0.00237207464, 0.00194177718, 0.00322801829, 0.0117757572, 0.0109183509, 0.00847668294, 0.00241038948, 0.00236739404, 0.00550930016, 0.0126153762, 0.0168468095, 0.00786142889, 0.00265962351, 0.00249407627, 0.00486776372, 0.0136505412, 0.0151158357, 0.00914621074, 0.00278659048, 0.00300366478, 0.00719902711, 0.0134257805, 0.0147132184, 0.00830047298, 0.00237145508, 0.0019448651, 0.00322929653, 0.0117042614, 0.0109179039, 0.00849126186, 0.00238715229, 0.00238451059, 0.00551761175, 0.0125468522, 0.0168228168, 0.00781510584, 0.00264450489, 0.00252644811, 0.0048527522, 0.0136053413, 0.0151362373, 0.0091119241, 0.00278380397, 0.0030135063, 0.00719264057, 0.0133807948, 0.0146948211, 0.00828184094, 0.00237745419, 0.00194706756, 0.00322437193, 0.0117511665, 0.0109060919, 0.00843682326, 0.00239690184, 0.00238259975, 0.00550721027, 0.0125645408, 0.0168310199, 0.00782291032, 0.00265699881, 0.00252294424, 0.00485653942, 0.0136274537, 0.0151387453, 0.00912235305, 0.00278495834, 0.00301131094, 0.007211491, 0.0134227024, 0.0147130108, 0.00832074229, 0.00236375118, 0.00195196446, 0.00323671685, 0.0117465146, 0.0109113352, 0.00847698282, 0.00238529546, 0.002384288, 0.00553630432, 0.0126585718, 0.0168306474, 0.0078367712, 0.00265926938, 0.00251703756, 0.00487487437, 0.0136437127, 0.0150998272, 0.00911158416, 0.0027906613, 0.00300427154, 0.00723053841, 0.0134216305, 0.0147097073, 0.00826960709, 0.00236405735, 0.0019353145, 0.00323322997, 0.0117694782, 0.0109286187, 0.00842469651, 0.00238966569, 0.00236623851, 0.00552321924, 0.0126190903, 0.0167942047, 0.00778303947, 0.00265746145, 0.0024980607, 0.00484451046, 0.0136248199, 0.0151605308, 0.00909723621, 0.00279453583, 0.00300327502, 0.00721422676, 0.0133878663, 0.0147024114, 0.00827068649, 0.00238229381, 0.00193382369, 0.00321331201, 0.0117240576, 0.0108797057, 0.00844687689, 0.00240452378, 0.00237664464, 0.00553801842, 0.012674123, 0.0168466195, 0.00783707295, 0.00268130819, 0.00251179794, 0.00483007962, 0.0136581967, 0.0151573122, 0.00912210718, 0.00280608353, 0.00302427914, 0.00718995463, 0.0134097263, 0.014784907, 0.00831890572, 0.0023738211, 0.00196016394, 0.00321072456, 0.0117451753, 0.0109560322, 0.00846736133, 0.00240850844, 0.00238638977, 0.00548800919, 0.0125975646, 0.0168364439, 0.00786889996, 0.00267224363, 0.00250617601, 0.00480661262, 0.0135506513, 0.0150987431, 0.00914200675, 0.00279023685, 0.00301338895, 0.00716731325, 0.0133582149, 0.0146536324, 0.00824156776, 0.00237325532, 0.00193655724, 0.00318531832, 0.0117007662, 0.0109154684, 0.00842378847, 0.00240634382, 0.00238192198, 0.0054753758, 0.0125680957, 0.0168006215, 0.00785980001, 0.00267597707, 0.00249856687, 0.00479049515, 0.0136217074, 0.0150315119, 0.00913130865, 0.00280572055, 0.00299929362, 0.00716857566, 0.0134485345, 0.0146564702, 0.00829949882, 0.00239198795, 0.00193605153, 0.00317135756, 0.0117062796, 0.0108671971, 0.00846634153, 0.00242117746, 0.00238798396, 0.00546204764, 0.0126045244, 0.016698502, 0.00787966605, 0.00269801426, 0.00251491927, 0.00479064556, 0.0136732496, 0.0151040908, 0.00916471519, 0.00282422686, 0.00302220928, 0.00713947183, 0.0134195341, 0.0147356465, 0.00827431772, 0.0024052409, 0.00193512929, 0.00317075592, 0.0117367869, 0.0108977417, 0.00845898315, 0.00243057613, 0.00238591991, 0.00544417836, 0.012608435, 0.016834097, 0.00788961072, 0.00270528463, 0.00250935717, 0.00477014203, 0.0136394268, 0.0151027208, 0.00913900416, 0.00283903303, 0.00300766435, 0.00708821137, 0.0134653924, 0.0147175891, 0.0083033219, 0.00241611525, 0.00193659693, 0.00315281027, 0.0117903361, 0.010950298, 0.00848035794, 0.00243890239, 0.00237561925, 0.00543607492, 0.012701259, 0.0168543383, 0.00788874365, 0.00273415283, 0.00250538229, 0.00479024043, 0.0137463938, 0.0151471579, 0.00914480165, 0.00285677565, 0.00299634947, 0.00715182349, 0.0135280499, 0.0147434026, 0.00828916393, 0.00243646745, 0.0019395483, 0.00316211674, 0.0118615301, 0.010950841, 0.0084905969, 0.00245452067, 0.00238196878, 0.00545993447, 0.0127315763, 0.0168628898, 0.00790235493, 0.00274618785, 0.0025093453, 0.00478152884, 0.0137240104, 0.0151409572, 0.0091452729, 0.00285257865, 0.00299841724, 0.00713722501, 0.0134937055, 0.0147337485, 0.00827736128, 0.00243388978, 0.00193571439, 0.00316214398, 0.0118365344, 0.0109187225, 0.00847386569, 0.00245672371, 0.00238481001, 0.00544372387, 0.0126747862, 0.0168876983, 0.00789278746, 0.00273890398, 0.00251027755, 0.00477255834, 0.0137070213, 0.0151503235, 0.00919337198, 0.00284464564, 0.00300163776, 0.00709873391, 0.0135155832, 0.0147420857, 0.0083036758, 0.00242932909, 0.00193155126, 0.003149244, 0.0118740667, 0.0109465905, 0.00849510077, 0.00247507659, 0.00239044661, 0.00543021783, 0.012705991, 0.0168761685, 0.0078995144, 0.00279096398, 0.00251054857, 0.00484588323, 0.0139266327, 0.0151750175, 0.00903887022, 0.00295425276, 0.00301431911, 0.00718464609, 0.013740343, 0.014855098, 0.00822498184, 0.00252076122, 0.00195063651, 0.00321613252, 0.0120431595, 0.0110082701, 0.0084448047, 0.00255692028, 0.00240300992, 0.00555398967, 0.0129518537, 0.0171482265, 0.00782134198, 0.00287734624, 0.00251579867, 0.00487712538, 0.0139543395, 0.0152431959, 0.00902315322, 0.00296732574, 0.00301764836, 0.00724489801, 0.0137946121, 0.014934116, 0.0081810588, 0.00251956121, 0.00195199775, 0.00323952106, 0.0120958844, 0.0110461581, 0.00837906636, 0.00255237566, 0.00241014035, 0.00559284678, 0.0129811838, 0.0171263348, 0.00774286175, 0.00285054394, 0.00252620177, 0.00490449276, 0.0139912143, 0.0152351521, 0.0089892, 0.00297295162, 0.00302820909, 0.0072711613, 0.0137888789, 0.0149017861, 0.00818559527, 0.00253181229, 0.00194409338, 0.00325156399, 0.0120967561, 0.0110776871, 0.00836636964, 0.00254557119, 0.00240076543, 0.00558797969, 0.0129128247, 0.0171305072, 0.00773000671, 0.00284151919, 0.00250889175, 0.00487069134, 0.0138898268, 0.0152993128, 0.00896920636, 0.00294252299, 0.00299097272, 0.00718154851, 0.013646177, 0.0149073023, 0.00813589059, 0.00250284048, 0.00193415536, 0.00321015855, 0.0119271139, 0.0110408254, 0.00833442248, 0.00252753822, 0.00238941796, 0.00547033781, 0.0128180049, 0.0170816183, 0.00773874158, 0.00283159502, 0.00247627171, 0.00479864283, 0.0137595106, 0.0152662527, 0.00897562597, 0.00296919234, 0.00298349443, 0.00711580086, 0.0135510033, 0.0148597248, 0.0081400089, 0.0025178506, 0.00191602297, 0.00319644436, 0.0118856467, 0.0109814322, 0.00827776454, 0.00254684151, 0.0023746579, 0.00543575734, 0.0127264345, 0.0170558672, 0.00762927439, 0.00282280892, 0.00247945986, 0.00477148686, 0.0137384441, 0.0152151771, 0.00889381859, 0.00294763502, 0.00298163784, 0.00711970916, 0.0135465814, 0.0148556074, 0.00811875425, 0.00248761196, 0.00192566565, 0.00318476441, 0.011870062, 0.0110098934, 0.00826527923, 0.00251368433, 0.00238412037, 0.00546717178, 0.0128099686, 0.0170671027, 0.00765637634, 0.00280597154, 0.0024935212, 0.00479554711, 0.013766882, 0.0152566656, 0.00895846542, 0.00293321791, 0.00298627256, 0.00712001976, 0.0135850254, 0.0148591744, 0.00809948239, 0.00247264793, 0.00192956277, 0.00318314927, 0.0118764052, 0.0109814461, 0.00829885527, 0.00250397273, 0.00238644518, 0.00545460824, 0.0127687054, 0.0170363393, 0.00767920585, 0.00278472411, 0.00249223458, 0.00478129974, 0.0137660196, 0.0152426092, 0.0089297127, 0.00290417392, 0.00299145048, 0.0071343095, 0.0135991992, 0.0148333916, 0.00807803497, 0.00245078048, 0.00193186186, 0.00316959433, 0.0118584223, 0.010976336, 0.0082024904, 0.00247396878, 0.00238000229, 0.00544257509, 0.0127379429, 0.0169937685, 0.00767581956, 0.00276502548, 0.00248336582, 0.00480113737, 0.0136730177, 0.0152296796, 0.00891068485, 0.00285480567, 0.00297516817, 0.00717711635, 0.0135501996, 0.0148077691, 0.00807276741, 0.00242043822, 0.001909766, 0.00318183796, 0.0118396627, 0.0109875854, 0.00823561568, 0.00245386222, 0.0023694241, 0.00547323609, 0.0127734058, 0.016979333, 0.00766857341, 0.00274511357, 0.00246299431, 0.00478840899, 0.0136964321, 0.0152186584, 0.00887371134, 0.0028417625, 0.00296788709, 0.00715950038, 0.0135850254, 0.0148240356, 0.00804060511, 0.00241852668, 0.00191163365, 0.0031701501, 0.0119123207, 0.0110043455, 0.00816617627, 0.00244790968, 0.00235971902, 0.00546819065, 0.0127692185, 0.0170093477, 0.00757962279, 0.00273671816, 0.00247032847, 0.00477899658, 0.0137118511, 0.0152626336, 0.00887812581, 0.00285460614, 0.00296866335, 0.00714897644, 0.0135851791, 0.0148639847, 0.00805075374, 0.00242417608, 0.00191032665, 0.0031591875, 0.0119074173, 0.0110095944, 0.00818647817, 0.00244100299, 0.0023614259, 0.00544825103, 0.0127916625, 0.0170840137, 0.0075996099, 0.00272499328, 0.00247209636, 0.00473647052, 0.0137621881, 0.0153104085, 0.00887171552, 0.00284535042, 0.00296977954, 0.00708648376, 0.0136323394, 0.0148997353, 0.00798045658, 0.00242227199, 0.00191336498, 0.00313824276, 0.0118829198, 0.0110654486, 0.00814094022, 0.0024416477, 0.00235721259, 0.00541740609, 0.012807237, 0.0171001386, 0.00751629099, 0.00272409245, 0.00247102883, 0.00470138807, 0.0137434592, 0.0153093953, 0.00883053616, 0.00283914222, 0.00296981237, 0.0070517119, 0.0136604523, 0.0149209267, 0.00794021692, 0.00242196536, 0.00191635976, 0.00311968196, 0.0119228279, 0.0110418135, 0.00809913035, 0.00242501218, 0.00235900516, 0.00539872842, 0.0128135644, 0.0170393102, 0.00750048645, 0.00271479203, 0.00247274316, 0.0047083078, 0.0137370992, 0.0152472192, 0.00878706202, 0.0028236385, 0.00296086585, 0.00707616052, 0.0136305699, 0.0148809692, 0.00793129858, 0.00241973391, 0.00191297533, 0.00312816771, 0.0119195413, 0.011011037, 0.00809515081, 0.00243374496, 0.00236823875, 0.00540683372, 0.0127984453, 0.0170441344, 0.00748875318, 0.00271604932, 0.00248198165, 0.00472748047, 0.0137354787, 0.0152718807, 0.00876293611, 0.00283173099, 0.00298313401, 0.00706132408, 0.0136469454, 0.014865716, 0.00788670778, 0.00241340674, 0.00192398007, 0.00313876173, 0.0119377114, 0.0110020619, 0.0080740843, 0.00240866095, 0.00237172679, 0.0054150112, 0.0128103066, 0.0169578008, 0.00748202205, 0.00270547369, 0.00247693714, 0.00472336775, 0.0137576647, 0.0151517466, 0.00873880554, 0.00280275522, 0.00296202325, 0.00706667919, 0.0136592761, 0.0147867277, 0.00791937578, 0.00240818551, 0.00191749912, 0.00312767504, 0.0119313011, 0.0109332288, 0.00810097624, 0.0024285526, 0.00235654879, 0.00543836225, 0.0127574224, 0.0169261768, 0.00751167675, 0.00272209034, 0.00246998318, 0.00475996453, 0.0136833498, 0.0151392007, 0.00874987524, 0.00281307055, 0.00296251778, 0.00711971987, 0.0136032021, 0.0147867277, 0.00789614394, 0.00239870884, 0.0019260929, 0.00317319273, 0.0119051579, 0.0109641673, 0.008082713, 0.0024253421, 0.00237448607, 0.00550033851, 0.0127727333, 0.0170121696, 0.00746210525, 0.0027174782, 0.00249135634, 0.00478527183, 0.0136961108, 0.015166576, 0.00867562927, 0.00282482151, 0.00299386331, 0.00712287473, 0.0136589417, 0.0148454728, 0.00792329945, 0.00242828019, 0.00193593546, 0.00317233894, 0.0118603949, 0.0109705208, 0.00809338223, 0.0024490396, 0.00237231376, 0.00549708074, 0.0126948748, 0.016957134, 0.00746554555, 0.0027373156, 0.00248517236, 0.00478979293, 0.0136170164, 0.0152055342, 0.0086914245, 0.00283790031, 0.0029839566, 0.00714552216, 0.0136020705, 0.0148738241, 0.00783388875, 0.00241795741, 0.00192191103, 0.00315692206, 0.0117566725, 0.0109636812, 0.00793105736, 0.00242069247, 0.00236599357, 0.00549862487, 0.0126232784, 0.017005872, 0.00733141089, 0.00271660718, 0.00249155518, 0.00477848481, 0.0136273196, 0.0152158197, 0.00857370347, 0.00282587064, 0.00299364422, 0.0071390057, 0.013586577, 0.0148258675, 0.00778990379, 0.00240962929, 0.00193178386, 0.00315555255, 0.0118442727, 0.010958286, 0.00788734853, 0.00242054649, 0.00238909177, 0.0054656365, 0.012723201, 0.0169153567, 0.00736045837, 0.00273040729, 0.00249601994, 0.00475662434, 0.0136425309, 0.0151786683, 0.00856886059, 0.00282198098, 0.00297941733, 0.00710883318, 0.0135906665, 0.0147920558, 0.0077514872, 0.00240475452, 0.00192802597, 0.0031481348, 0.0118093807, 0.0109623587, 0.00791619252, 0.00241666473, 0.00237697712, 0.00548375584, 0.0127201453, 0.0169173945, 0.00735391164, 0.00270417961, 0.00249365857, 0.00476670451, 0.0136213349, 0.0151816616, 0.00856754836, 0.00281075016, 0.00299162255, 0.00715974718, 0.0135502508, 0.0148405982, 0.00770413596, 0.00238716044, 0.00192221743, 0.00314877112, 0.0118123917, 0.0109120449, 0.00784995966, 0.00240352168, 0.00237238593, 0.00546533382, 0.0127388472, 0.0169587079, 0.00733590266, 0.00269497768, 0.00249524741, 0.00477704266, 0.0136023834, 0.0151787531, 0.00855655875, 0.00279386924, 0.00299874367, 0.00713715097, 0.0135651221, 0.0147921536, 0.00773217482, 0.0024009163, 0.00193428702, 0.00316049275, 0.0117774056, 0.0109470347, 0.00784042384, 0.00240999507, 0.00238407496, 0.00550387427, 0.0127127226, 0.0170358289, 0.00727130938, 0.00270699989, 0.00249245856, 0.00476651499, 0.0135865714, 0.0152035477, 0.00856857281, 0.00281076226, 0.00298765581, 0.00714625884, 0.0135527179, 0.0148859192, 0.00775455451, 0.00241417601, 0.00192960689, 0.00314913644, 0.0118163945, 0.0110110724, 0.00791142322, 0.00241076085, 0.00238704355, 0.00547271548, 0.0127303954, 0.016924208, 0.00733134896, 0.00269858376, 0.00248845806, 0.00474677887, 0.0136312814, 0.0151788006, 0.00857402757, 0.00280602719, 0.00298286718, 0.00712420046, 0.0135827884, 0.0147913331, 0.00775680644, 0.00239385292, 0.00192552456, 0.0031357375, 0.0118233897, 0.0108752679, 0.00789813139, 0.00240293168, 0.00238454668, 0.00547935255, 0.0127370665, 0.0168679506, 0.00729782926, 0.00267712749, 0.00249149604, 0.00475807348, 0.0136270504, 0.0151948063, 0.00854045339, 0.00279847765, 0.00298695732, 0.0071355761, 0.0135408025, 0.0148122841, 0.00769325159, 0.00239061844, 0.00192226877, 0.00315457466, 0.0117792748, 0.0109285573, 0.00783051178, 0.00239741313, 0.00237830263, 0.0054699434, 0.0126986951, 0.0169227496, 0.00723765511, 0.00267415005, 0.00244469359, 0.00479267398, 0.0135312397, 0.0152455429, 0.00850921031, 0.00280105765, 0.00294592022, 0.00715379464, 0.0135500785, 0.0148900105, 0.0076671876, 0.00239643431, 0.00190711103, 0.00317144627, 0.0117472364, 0.0109681292, 0.00777517166, 0.00239486061, 0.0023638492, 0.00550234457, 0.0126933744, 0.0169302225, 0.0072141611, 0.00266587385, 0.00248497399, 0.00476492476, 0.0136423586, 0.0151484236, 0.00851354096, 0.00279901247, 0.00297124987, 0.00715528848, 0.0135545731, 0.0147679504, 0.0076800487, 0.00239276187, 0.00191825686, 0.00316465972, 0.0117819943, 0.0109440861, 0.00780655071, 0.00241196761, 0.00238485797, 0.00552660925, 0.0125968643, 0.0169027317, 0.00726873474, 0.00270679523, 0.00249717687, 0.00476067606, 0.013548485, 0.0151975453, 0.00852984935, 0.0028458403, 0.00298069511, 0.00715569174, 0.0134505788, 0.0148502011, 0.00768169854, 0.00243733893, 0.00192425307, 0.003149861, 0.0117227938, 0.0109530147, 0.00785912294, 0.00245563034, 0.00239009759, 0.0054692775, 0.0125638731, 0.0170175042, 0.00729828142, 0.00276311417, 0.00249364902, 0.00473831175, 0.0133900894, 0.0151930163, 0.00853528734, 0.00285408064, 0.00298274378, 0.0071252156, 0.0133305034, 0.014936924, 0.00776080694, 0.00244606053, 0.00191221503, 0.00313795451, 0.0116445618, 0.0110534271, 0.00781512354, 0.00242822012, 0.00235701283, 0.00546294451, 0.0124524254, 0.0169210527, 0.00724066328, 0.00270762597, 0.00246444973, 0.00474994024, 0.0133832758, 0.0151383467, 0.00854374096, 0.00282488973, 0.00296995626, 0.00719288923, 0.0133419856, 0.0148990424, 0.00770551106, 0.00243196404, 0.00189664471, 0.00319207157, 0.0116255563, 0.0108027831, 0.00783555862, 0.00244850828, 0.00235081813, 0.00552483043, 0.0125856241, 0.0168474168, 0.00724015618, 0.0027192519, 0.00247056829, 0.00476092612, 0.0134856272, 0.0150654241, 0.00856706221, 0.00282823364, 0.00294908439, 0.00716913305, 0.0133692175, 0.0146336248, 0.00771739753, 0.00244776183, 0.00189806521, 0.00315119931, 0.0117552653, 0.0107812211, 0.00795777049, 0.00243419665, 0.00234961323, 0.00546868891, 0.0126367304, 0.0167186595, 0.00727123395, 0.00271599274, 0.00248534838, 0.00477553485, 0.0135543309, 0.0149544459, 0.0085839266, 0.00284785707, 0.00298270839, 0.00717772171, 0.0135082873, 0.0146594662, 0.00769261783, 0.00243469002, 0.00191563659, 0.00315866922, 0.0117308283, 0.0107782101, 0.00789081957, 0.00240988727, 0.00235231384, 0.00544544868, 0.0126060555, 0.0168238413, 0.00724670524, 0.00272425706, 0.00246897968, 0.00478670746, 0.0134761287, 0.0151011255, 0.00856035762, 0.00284532085, 0.00296233571, 0.00710153021, 0.013463309, 0.0147408107, 0.00777354185, 0.00245516771, 0.00192567124, 0.00315428502, 0.0117661711, 0.0108723454, 0.00787092187, 0.0024499076, 0.00237213331, 0.00540524069, 0.012631543, 0.0168207046, 0.00734083494, 0.00274959556, 0.00249380106, 0.00474044401, 0.0135392286, 0.0151329227, 0.00872762781, 0.00286659715, 0.00295876618, 0.00712430198, 0.0134330243, 0.0148160569, 0.00778167741, 0.00243549282, 0.00190230482, 0.00312557654, 0.0117268199, 0.0109038902, 0.0078009353, 0.00241244701, 0.00233188528, 0.0054059797, 0.0125856781, 0.0168405473, 0.00725581916, 0.0026991847, 0.00244576042, 0.0047476124, 0.0135205053, 0.0151875801, 0.00853676442, 0.00282008271, 0.00291825435, 0.00708823185, 0.0134438546, 0.0149166724, 0.00766116055, 0.00243126415, 0.0018960454, 0.00316100055, 0.0116923824, 0.010907012, 0.00775099499, 0.00239367504, 0.00232646288, 0.00540551031, 0.0125615764, 0.0168485232, 0.00729560154, 0.0027355433, 0.00242817588, 0.00469551841, 0.0135600129, 0.0151775274, 0.00857010856, 0.00276252045, 0.00287760631, 0.00703946548, 0.0134381261, 0.0147635639, 0.00767298834, 0.00236511114, 0.00187453069, 0.00311481906, 0.0115064727, 0.0107615925, 0.00771914702, 0.00237055169, 0.00230261544, 0.0053952015, 0.0127336858, 0.0167278256, 0.00730868848, 0.00262785354, 0.00242728018, 0.00474636676, 0.0136110885, 0.0151319215, 0.008549992, 0.00274072541, 0.00286190421, 0.00706509268, 0.0134967146, 0.0148338797, 0.00770271057, 0.00237080199, 0.0018563167, 0.003109304, 0.0117203286, 0.0108711561, 0.00776368007, 0.0023600983, 0.00229939679, 0.00534339808, 0.0127272839, 0.0168039948, 0.00731380284, 0.00263159, 0.00240222202, 0.00468112016, 0.0136784846, 0.0149826938, 0.00867193472, 0.0027284862, 0.00279913517, 0.00705691287, 0.0136377467, 0.014925315, 0.00776112359, 0.00237457873, 0.00185307884, 0.00315551041, 0.0118411463, 0.0109147159, 0.00786721054, 0.0023650087, 0.00225624628, 0.00541055761, 0.0127643133, 0.0169883817, 0.00747356704, 0.00264619431, 0.00236593024, 0.00473298505, 0.0138269281, 0.0153151834, 0.00873922743, 0.00279085082, 0.00282563688, 0.00705958251, 0.0136928586, 0.0151629718, 0.00782509055, 0.00238589034, 0.00185975316, 0.00311666005, 0.0117338076, 0.0109855486, 0.00795708597, 0.00235747267, 0.00229286449, 0.00551509019, 0.012672293, 0.016873667, 0.00744031835, 0.00257131085, 0.00237817131, 0.00483977515, 0.0135312956, 0.0148575539, 0.00837269798, 0.00272463402, 0.00285008713, 0.00717346463, 0.0134571921, 0.0148470765, 0.00751829101, 0.00233834423, 0.00186075561, 0.0032529165, 0.0116757844, 0.0108748674, 0.00765556842, 0.00230089808, 0.00228183344, 0.00556106819, 0.0123716379, 0.0166658275, 0.00707866438, 0.00254966877, 0.0023809378, 0.00495775975, 0.0133276321, 0.0150390547, 0.00850227755, 0.00272311713, 0.00287553016, 0.0074048182, 0.0134188579, 0.0146235563, 0.00747960852, 0.00229358464, 0.00185002072, 0.0031919335, 0.0116123864, 0.010544966, 0.00766171236, 0.00222176267, 0.00225173566, 0.00541099953, 0.012374294, 0.0162007511, 0.00700118626, 0.00244902098, 0.0023372185, 0.0047129197, 0.0133015579, 0.0143118706, 0.00831032265, 0.00258746208, 0.00283651613, 0.00712433551, 0.0132932244, 0.0141714662, 0.00741598243, 0.00226566684, 0.00183986465, 0.00307829375, 0.0116207236, 0.0104017612, 0.0075701233, 0.00224638986, 0.00226584589, 0.00535368919, 0.0125262449, 0.0159542114, 0.0068286038, 0.00243142503, 0.00235467637, 0.00468422286, 0.0133494325, 0.0142340148, 0.00834030099, 0.00258625066, 0.00279665506, 0.00704602106, 0.0133125344, 0.0142332995, 0.00733446842, 0.0022188134, 0.00180808234, 0.00306572905, 0.0113986507, 0.0103987074, 0.00748535851, 0.0022260882, 0.00224300148, 0.00533765787, 0.0123541532, 0.015836589, 0.0067246547, 0.00244534481, 0.00234347, 0.00470872317, 0.0133578368, 0.0140043898, 0.00811487064, 0.00266054459, 0.0028309084, 0.00706634391, 0.0131801832, 0.0141113298, 0.00724205514, 0.00227664714, 0.00182837632, 0.00308859651, 0.0114689106, 0.0105072148, 0.00750928046, 0.00229755882, 0.00229424378, 0.00541416882, 0.0122811925, 0.016053902, 0.00673614908, 0.002523795, 0.00241390057, 0.00476489076, 0.0132223731, 0.0143307783, 0.00820807833, 0.00273734005, 0.00288122892, 0.00712315133, 0.0131505337, 0.0142972665, 0.00724473316, 0.00232991297, 0.00186628464, 0.00308810454, 0.0114559541, 0.0105838524, 0.00753067993, 0.00235231942, 0.00229641912, 0.00535564218, 0.0123463189, 0.01596139, 0.00672709849, 0.00259042508, 0.00240250444, 0.00475125434, 0.0133795813, 0.0142889852, 0.00826927088, 0.00274809403, 0.00287168799, 0.00714839436, 0.0132668559, 0.0142546054, 0.00747200008, 0.00232966896, 0.00186258066, 0.00310352002, 0.0114912046, 0.0105737215, 0.00767223258, 0.00233871001, 0.0022966573, 0.00541858235, 0.0123970136, 0.016088672, 0.0069182124, 0.00257335976, 0.00240476942, 0.00475619268, 0.013346103, 0.0143702691, 0.00838113204, 0.0027460272, 0.00288281287, 0.00715651829, 0.013257036, 0.0143525917, 0.00745636225, 0.00230987859, 0.0018614633, 0.00310996338, 0.0115524903, 0.0106327245, 0.00767163699, 0.00232444284, 0.0022953935, 0.00544964196, 0.0123961195, 0.0161623172, 0.00695733214, 0.0025545489, 0.00240202574, 0.00475985557, 0.0133219631, 0.014432054, 0.00842591561, 0.0027324839, 0.0028755411, 0.00715317158, 0.0132667683, 0.014367437, 0.00749474857, 0.00232034572, 0.00186841772, 0.0031026497, 0.0114354575, 0.0105520627, 0.00776558323, 0.00231807516, 0.00228875573, 0.00542518822, 0.0124113765, 0.0161055643, 0.00702693127, 0.00254223542, 0.00240495149, 0.00476734946, 0.0133774532, 0.0143274656, 0.00854504202, 0.0027370879, 0.00289077382, 0.00711122341, 0.0132446475, 0.0143761253, 0.00761714624, 0.00233981293, 0.00189291139, 0.0030812379, 0.0114924833, 0.0105389124, 0.00783313904, 0.00233812607, 0.00230261334, 0.00540801045, 0.0123457015, 0.0161146708, 0.0070673516, 0.00256841164, 0.00241216947, 0.00470942538, 0.0132959392, 0.01434342, 0.00854539685, 0.00277728844, 0.0029033497, 0.00709212245, 0.0129846735, 0.0143095432, 0.00756430766, 0.00238472829, 0.00188932091, 0.00300287921, 0.0112732146, 0.010571233, 0.00768634956, 0.00232904963, 0.00229988387, 0.0052689584, 0.0119719626, 0.0158558358, 0.0068067899, 0.00253995345, 0.00238058227, 0.00467234896, 0.0130494321, 0.0144147296, 0.00828586798, 0.00273758755, 0.00289022946, 0.0070960992, 0.0130137019, 0.0142888958, 0.00734170014, 0.00229870901, 0.00186298322, 0.00307633611, 0.011439776, 0.0106471106, 0.00758500444, 0.00230319169, 0.00225819135, 0.00542713841, 0.0121990051, 0.0160019919, 0.00679127593, 0.00251170248, 0.00238661002, 0.00476642884, 0.0133187613, 0.0144144315, 0.00833271723, 0.0026875711, 0.0028469353, 0.00713888742, 0.0130949765, 0.0143193584, 0.00738803577, 0.00229005842, 0.00185754523, 0.00307099009, 0.011384693, 0.0105910003, 0.0076518245, 0.00224857568, 0.00227278471, 0.00539354049, 0.0119750937, 0.0157460868, 0.00681528309, 0.00250316039, 0.00236794236, 0.00469389465, 0.0130008645, 0.0142017417, 0.00818253681, 0.00270700385, 0.00284376158, 0.00706738187, 0.0128087327, 0.0139440019, 0.00730050076, 0.00226819073, 0.00184249517, 0.00308238342, 0.0111447917, 0.0104947994, 0.0075734416, 0.00228718854, 0.00227476307, 0.00539960666, 0.0119972471, 0.0157525167, 0.00673173182, 0.00254399655, 0.00236859033, 0.00471535139, 0.0128203938, 0.0141586224, 0.00830186531, 0.002765032, 0.00285780034, 0.00706443423, 0.0127025638, 0.0140941795, 0.00736543862, 0.00230986206, 0.00185910647, 0.00305737928, 0.0109005999, 0.0105514061, 0.00759020029, 0.00229936419, 0.0022239117, 0.0053248764, 0.0114802467, 0.0155775622, 0.00672430126, 0.00255049253, 0.00235703075, 0.00467700791, 0.012697177, 0.0142021161, 0.00831644796, 0.00273535075, 0.00282812072, 0.00702732988, 0.0124932816, 0.0140704261, 0.00735012488, 0.00231578387, 0.00188051851, 0.00305694039, 0.0110104391, 0.0104902536, 0.00761933858, 0.00228225486, 0.00224051741, 0.00531337457, 0.0115256673, 0.0156594589, 0.00669517834, 0.00250575994, 0.00233208505, 0.00467445562, 0.0125076687, 0.0141232889, 0.00825273804, 0.00270894845, 0.00280608609, 0.00700429641, 0.0123378215, 0.0139461923, 0.00718550384, 0.00225652102, 0.001824843, 0.00305284187, 0.0107553815, 0.0104874484, 0.00747872284, 0.00227267877, 0.00221383385, 0.00529172271, 0.011429497, 0.0155696962, 0.00672078878, 0.00250685657, 0.0023283707, 0.00465169083, 0.0124439504, 0.0140467631, 0.00820245966, 0.00273943157, 0.00280030374, 0.00699770497, 0.0123498533, 0.0139802722, 0.00724103395, 0.00227101753, 0.00181543385, 0.00303699472, 0.010733217, 0.0104325106, 0.00749292923, 0.00227020099, 0.00220545405, 0.00528714154, 0.0113891484, 0.015523063, 0.00664518122, 0.00250737555, 0.00231272751, 0.00466040242, 0.0124493893, 0.0140151074, 0.00812056754, 0.00269896886, 0.00278072129, 0.00700079137, 0.0123615982, 0.0139566092, 0.00722853979, 0.00226307055, 0.00181279599, 0.00303752907, 0.0107027162, 0.0103865052, 0.00747017702, 0.00225352985, 0.00219867844, 0.00527676148, 0.0113797849, 0.015412203, 0.00662794802, 0.002493507, 0.00230853376, 0.00466428325, 0.0124223465, 0.0140194362, 0.0081524225, 0.00271004136, 0.00277279899, 0.0069861454, 0.0123275118, 0.0139146289, 0.00724581024, 0.00227189739, 0.00180988351, 0.00303676073, 0.010680709, 0.0103994878, 0.00749139348, 0.00226330967, 0.00219671475, 0.00528901257, 0.011345448, 0.0154142799, 0.00667787297, 0.00249797525, 0.00230783434, 0.00464385143, 0.0123908315, 0.0139902029, 0.00818329956, 0.00271406118, 0.00276559079, 0.0069818995, 0.0123499995, 0.0138756484, 0.0072815665, 0.00227179565, 0.00181113998, 0.00303520518, 0.0106885843, 0.0104163531, 0.00750618894, 0.00227006595, 0.00219860114, 0.00528406026, 0.0113522485, 0.0154840909, 0.00668869214, 0.00249891495, 0.00230994239, 0.00465395441, 0.012387027, 0.0139785092, 0.00821124669, 0.00270718778, 0.00277660671, 0.0069648372, 0.0122978203, 0.0138703119, 0.00726960925, 0.0022752306, 0.00180349941, 0.00301080709, 0.0106231961, 0.0103430925, 0.00748991594, 0.00224363361, 0.00218553236, 0.00523955282, 0.0112913046, 0.0154024307, 0.00671305507, 0.00250443048, 0.00230225502, 0.00464298716, 0.0123803802, 0.0140271112, 0.00829667412, 0.00272155204, 0.00278376043, 0.00698695891, 0.0123335458, 0.013923889, 0.00732324319, 0.00227492116, 0.00181599578, 0.00301882508, 0.0106959874, 0.0104910899, 0.00757536991, 0.00226602261, 0.00220434926, 0.00527754519, 0.0113491304, 0.0155385723, 0.00673903711, 0.00251548504, 0.00232542912, 0.00463734288, 0.0124467574, 0.0141077973, 0.00833916571, 0.00274013239, 0.00278690993, 0.00700585824, 0.0123646008, 0.0139831202, 0.00740712974, 0.00228939182, 0.00181795517, 0.00303137954, 0.0107739251, 0.0105062528, 0.00763122365, 0.00227858429, 0.00220967736, 0.0052629686, 0.0114279175, 0.015537695, 0.00676777959, 0.00249669235, 0.00231258571, 0.0046503623, 0.0124665555, 0.0140563091, 0.00827206671, 0.00269871461, 0.0027775839, 0.00698049366, 0.0123522272, 0.0139912404, 0.00730990293, 0.00226409803, 0.00179997459, 0.00302934274, 0.0106988586, 0.0104102362, 0.00756609766, 0.00225530704, 0.00219353032, 0.00525438273, 0.0113207074, 0.0153921731, 0.00667821057, 0.00247528264, 0.00228920905, 0.00464213453, 0.0123733915, 0.0138962874, 0.00822572038, 0.00267497939, 0.00276146969, 0.00697477441, 0.0122886896, 0.0138192009, 0.00729517406, 0.00223430712, 0.00179393112, 0.00300808437, 0.0106601762, 0.0103032188, 0.00755837793, 0.00221690349, 0.00217708619, 0.00526554044, 0.0112958467, 0.0152983936, 0.00671267649, 0.00247296668, 0.00229706359, 0.00462348573, 0.0123825474, 0.0139547, 0.00824985839, 0.00266576861, 0.00275340583, 0.00697446102, 0.0122829499, 0.013837141, 0.00731092319, 0.00223524473, 0.00180402992, 0.00301538105, 0.0106528839, 0.0103450064, 0.00757645257, 0.00221727346, 0.00219031726, 0.00527792564, 0.0113264928, 0.0152788013, 0.00673845643, 0.00245289854, 0.0023036662, 0.00463057496, 0.0123750698, 0.0139362356, 0.00835204218, 0.00266143307, 0.00276367133, 0.0069893538, 0.0123146465, 0.0138888471, 0.00738727394, 0.00223515555, 0.00181542768, 0.00302679022, 0.0106603932, 0.0103748711, 0.00764564285, 0.0022337588, 0.00221262709, 0.00529714441, 0.0113306222, 0.0153362956, 0.00678278692, 0.0024745902, 0.00232301792, 0.00466119219, 0.0123777669, 0.0139277857, 0.00828950107, 0.00269053946, 0.00278325868, 0.00701576751, 0.0123124076, 0.0138376737, 0.00736564072, 0.00226390199, 0.00182379596, 0.00305428915, 0.0106619988, 0.0103580933, 0.0076095229, 0.00222596969, 0.00221347157, 0.00529693766, 0.0113448491, 0.0153433094, 0.00673077954, 0.00247821957, 0.00230907649, 0.00469867559, 0.0123953968, 0.0139622334, 0.00829947926, 0.00266866083, 0.00279111671, 0.00701425318, 0.0123467483, 0.0138397617, 0.00736441277, 0.00223950087, 0.00181840081, 0.00302635576, 0.0106436955, 0.0103234891, 0.00764365634, 0.00223472598, 0.00221169251, 0.00528024416, 0.0113208024, 0.0153157301, 0.00679112133, 0.00246552518, 0.00230701664, 0.0046413918, 0.0123490114, 0.0138531951, 0.00833451282, 0.00267767813, 0.00277554663, 0.00697863335, 0.0122418515, 0.0138386171, 0.00740592228, 0.00224803761, 0.00180895533, 0.00301014748, 0.0105930232, 0.0103572123, 0.00767415343, 0.00223221281, 0.00219963677, 0.00529066101, 0.0112768933, 0.0153979976, 0.00678781653, 0.00243774964, 0.00230746996, 0.00462525059, 0.0123138214, 0.0138950404, 0.00837324094, 0.00264393003, 0.00276110345, 0.00695561897, 0.0122393277, 0.013835567, 0.00744775962, 0.00221474934, 0.00181016966, 0.00300703361, 0.0106345406, 0.0103534833, 0.00770143513, 0.00219941279, 0.00219683792, 0.00524161803, 0.0113440957, 0.0153972544, 0.00682936655, 0.00243459013, 0.00230414933, 0.00461813947, 0.012379393, 0.0139283137, 0.00839734729, 0.00264405063, 0.00276276469, 0.00695404178, 0.0123021016, 0.0138442982, 0.00746035064, 0.00220254832, 0.00180659338, 0.00298664044, 0.0106436852, 0.0103238495, 0.00774636446, 0.0021949783, 0.00219288655, 0.00523992814, 0.0112891542, 0.0154041592, 0.00686647976, 0.0024189949, 0.00230772677, 0.00461698184, 0.0123840068, 0.0138962949, 0.00839609653, 0.00264112512, 0.00277391355, 0.00694530457, 0.0123459641, 0.013826252, 0.00743719237, 0.00219140365, 0.00180664402, 0.00300574, 0.010761071, 0.0103672259, 0.00768772047, 0.00219026906, 0.00219245069, 0.00525287818, 0.0114485687, 0.015400935, 0.00684404606, 0.00240917434, 0.00229360443, 0.00460911728, 0.0125460429, 0.013920472, 0.00833420176, 0.00260340818, 0.00274979556, 0.0069081746, 0.0124068949, 0.0138145471, 0.00741361827, 0.00217903894, 0.00180049567, 0.00298640621, 0.0107633183, 0.0102980416, 0.00766829867, 0.00216926751, 0.00219330611, 0.00520656398, 0.0113828965, 0.0152887702, 0.00678583002, 0.00238441513, 0.00228921976, 0.00457340805, 0.0124243293, 0.0138533125, 0.00828427635, 0.00257577095, 0.00274836202, 0.00687283045, 0.0123154344, 0.0138024958, 0.00736764958, 0.00215784693, 0.00179964991, 0.00296010426, 0.0106429877, 0.0102461074, 0.00758313155, 0.00215332885, 0.00217705779, 0.00519161066, 0.0113447318, 0.0152602689, 0.00675997604, 0.00237417803, 0.00228232122, 0.00456605898, 0.0124260383, 0.0137787145, 0.00824326836, 0.00257402216, 0.00274525327, 0.0068597449, 0.0123107145, 0.0137027809, 0.00735620875, 0.00216442603, 0.00178989675, 0.00295835151, 0.0106676882, 0.0102485344, 0.00759923225, 0.00215791492, 0.00217737653, 0.00519334059, 0.0113723148, 0.0152371265, 0.00676191272, 0.00239613536, 0.00229312852, 0.00454737386, 0.0124188131, 0.0138228443, 0.00830594543, 0.00259631081, 0.00274431077, 0.00686370628, 0.012346575, 0.0137327723, 0.00736475177, 0.00217329524, 0.00179244427, 0.00294840173, 0.0106600123, 0.0102432016, 0.00759132113, 0.00215634122, 0.00218216632, 0.00519536622, 0.0113594327, 0.0152633861, 0.00674422272, 0.00238299393, 0.0022883499, 0.00455876952, 0.0123458765, 0.0138519127, 0.00828001555, 0.00257740333, 0.00274250656, 0.00686467113, 0.0123846773, 0.0138575742, 0.00742478669, 0.00217184424, 0.00180154748, 0.00295439595, 0.0107059833, 0.0103256963, 0.0076572434, 0.00217176019, 0.00218262081, 0.00518729584, 0.0113965226, 0.0153735681, 0.00680194329, 0.00239711162, 0.00227708463, 0.00455830293, 0.0123974271, 0.0139033729, 0.00829995889, 0.00258285156, 0.00274032285, 0.00691579748, 0.0123357987, 0.0138880955, 0.0073835263, 0.00216648774, 0.00178800127, 0.00295679178, 0.0106620742, 0.0103004416, 0.00761429267, 0.00216001738, 0.00216914574, 0.00517839333, 0.0113485418, 0.0154067846, 0.0067635146, 0.00238504144, 0.00226714625, 0.00455824705, 0.0124950111, 0.014007749, 0.00828756019, 0.00257890439, 0.00272848224, 0.00684172986, 0.0124987597, 0.0138618359, 0.00737033039, 0.00216315151, 0.00178590056, 0.00294899195, 0.0107755763, 0.0102577182, 0.007619699, 0.00215469534, 0.0021681767, 0.00515708793, 0.0115092127, 0.0153589649, 0.00675879093, 0.00237637549, 0.00227265153, 0.00455040578, 0.0125067011, 0.0138359815, 0.00829668157, 0.00257595489, 0.00272063841, 0.00685487082, 0.0124264481, 0.0137874195, 0.00736438297, 0.00216231379, 0.00179028616, 0.00295744999, 0.0107291937, 0.0102415625, 0.00758935604, 0.00215132092, 0.00217503449, 0.00519408192, 0.0114530716, 0.0153344674, 0.00682744849, 0.0023785152, 0.00227574049, 0.00456269085, 0.0123833306, 0.0137671717, 0.00829236303, 0.00257589365, 0.00276278867, 0.00688252179, 0.0123858741, 0.0137684671, 0.00736333709, 0.00215643551, 0.00179726584, 0.00294992584, 0.0106716948, 0.010223926, 0.00766590377, 0.00216149259, 0.00218323991, 0.00520409923, 0.0114288991, 0.0153791998, 0.00685950136, 0.00237772008, 0.00228277943, 0.00452406378, 0.0125367958, 0.0137469424, 0.00834626611, 0.00255703577, 0.00273506367, 0.00682249106, 0.0123714153, 0.0137219196, 0.00743329339, 0.00215682248, 0.00179680926, 0.0029386112, 0.0106682768, 0.010232335, 0.0076841563, 0.00215308624, 0.00218865252, 0.00516653946, 0.0114251385, 0.015213199, 0.00682537677, 0.00239158631, 0.0022812367, 0.00450712629, 0.0123938546, 0.0137496898, 0.00836567022, 0.00258210255, 0.00273226295, 0.00682903035, 0.0123236636, 0.0136229424, 0.00742923142, 0.00215897453, 0.00179416151, 0.00293147494, 0.0106816376, 0.0102332886, 0.00772540597, 0.00216859882, 0.00218950235, 0.00516610686, 0.0114375763, 0.0152151473, 0.00683197659, 0.00240840763, 0.00229302188, 0.00448457664, 0.0124535356, 0.0137573611, 0.00836710632, 0.00258664018, 0.0027439869, 0.00683568604, 0.0123673026, 0.0137117729, 0.00746941939, 0.00217260583, 0.00179714442, 0.00291369203, 0.0106879678, 0.0102608269, 0.00774698425, 0.00218214747, 0.00219095498, 0.00515533425, 0.011450883, 0.0152954357, 0.00687102647, 0.0024040225, 0.00229208777, 0.00447616726, 0.0124763511, 0.0138285207, 0.0083827246, 0.00258702156, 0.00273966603, 0.00678233756, 0.0122970324, 0.0137445182, 0.00742841931, 0.00217869808, 0.00179157173, 0.00291767321, 0.0106255887, 0.0102945948, 0.00774033042, 0.0021758615, 0.00218280358, 0.00513121113, 0.011384178, 0.0152948601, 0.00689116539, 0.0024090095, 0.0022842125, 0.00446591154, 0.0123404702, 0.0138314338, 0.00841772091, 0.00257634907, 0.00273747835, 0.00678923959, 0.0122818444, 0.0137721142, 0.00748912198, 0.0021815307, 0.00179564999, 0.00291485596, 0.0106257303, 0.0103307413, 0.00772687234, 0.00217887294, 0.00218496891, 0.0051265005, 0.0113358106, 0.0153435767, 0.00686200615, 0.00240347395, 0.00228304206, 0.00447422126, 0.0123778731, 0.0139038898, 0.0083812708, 0.00257872255, 0.00274162856, 0.00678510359, 0.0122554787, 0.0138449762, 0.00748818601, 0.00218594237, 0.0017956791, 0.00289761275, 0.010636989, 0.0103435032, 0.00774534233, 0.00216902676, 0.00217901613, 0.00510698184, 0.0113020474, 0.0153487502, 0.00683967816, 0.00239679473, 0.00228435802, 0.0044520474, 0.0122197475, 0.0138092553, 0.00832611881, 0.00257925992, 0.00273553422, 0.00678696157, 0.0122855762, 0.0137527483, 0.00745158829, 0.00217984896, 0.00179142749, 0.00289567513, 0.0106244152, 0.0103030531, 0.00774379913, 0.00218274677, 0.00217194855, 0.00512868538, 0.011361598, 0.0153752575, 0.00686936686, 0.00240879483, 0.00228474778, 0.00448606955, 0.0123801818, 0.0139182601, 0.00838386174, 0.00258501945, 0.00272970088, 0.00681234663, 0.0122961355, 0.0138637647, 0.00744279101, 0.00217868225, 0.00178769836, 0.00290682516, 0.0105943931, 0.0103335101, 0.00772742881, 0.00217736419, 0.00217157858, 0.00514528761, 0.0114105446, 0.0154855568, 0.00684235524, 0.0024120009, 0.00227629603, 0.00448918156, 0.012388668, 0.0139936497, 0.00838679541, 0.00260267896, 0.00275349594, 0.00681569939, 0.0123345843, 0.0139385676, 0.00746192876, 0.00220078439, 0.00179335393, 0.00292022014, 0.0106434338, 0.0103750238, 0.00772711402, 0.00219741091, 0.00217723357, 0.0051409984, 0.0114094447, 0.015564858, 0.00690884143, 0.0024371082, 0.00228856853, 0.00448105065, 0.0124258278, 0.0139846317, 0.00842571631, 0.00261106598, 0.00274959044, 0.00682064286, 0.0123622129, 0.0138945952, 0.00748113031, 0.00219990686, 0.00179297314, 0.00291334721, 0.0106243957, 0.0103741027, 0.00773448404, 0.00220527244, 0.00219225953, 0.00513820956, 0.0114128664, 0.0155100552, 0.00688969623, 0.00244987267, 0.00231141318, 0.00449661817, 0.0124359662, 0.013953492, 0.0084312195, 0.00263200444, 0.00275996537, 0.0068340837, 0.0123888887, 0.0139131825, 0.00749256043, 0.00222309493, 0.00180670607, 0.00292335637, 0.0106820855, 0.0104084369, 0.00774354348, 0.00222164206, 0.00220391084, 0.00516728032, 0.0114279622, 0.0154970046, 0.00685919309, 0.00244201347, 0.00229346915, 0.00448622461, 0.0123854941, 0.0139888851, 0.00839019101, 0.00263246265, 0.00276024872, 0.00685517304, 0.0123835159, 0.0139542213, 0.00750915939, 0.00222342508, 0.00179672381, 0.00292194472, 0.0106467577, 0.0103975106, 0.00775661133, 0.00223074877, 0.00218978967, 0.00517468061, 0.0114467023, 0.015493135, 0.00684837531, 0.00244825939, 0.00229265541, 0.00449304841, 0.012372273, 0.0139747187, 0.00833998993, 0.00264552631, 0.00276332558, 0.00687112473, 0.0124555295, 0.0140141109, 0.00746893929, 0.0022509594, 0.00181849452, 0.00294998335, 0.0106859766, 0.0103977211, 0.00774530275, 0.00224078819, 0.00220269291, 0.00523142191, 0.0115162134, 0.0156225162, 0.00689072069, 0.00246820482, 0.00232448243, 0.00451596221, 0.0125285517, 0.0139967147, 0.00840169936, 0.00260598958, 0.0028506564, 0.00687923701, 0.0124798762, 0.0139211584, 0.00754738087, 0.0022063239, 0.00188368268, 0.00293962704, 0.0107772294, 0.0103292679, 0.00778369559, 0.0021847093, 0.00229174783, 0.00517942291, 0.0115994234, 0.0156372618, 0.00696028443, 0.00243748981, 0.00240085251, 0.00449379114, 0.0125619434, 0.0139095262, 0.00844340213, 0.00256223511, 0.00285718846, 0.00686417427, 0.0124712056, 0.013942292, 0.0075510107, 0.00218443293, 0.00188681483, 0.00292846467, 0.0108021619, 0.0103490036, 0.00772147859, 0.00220243935, 0.00228152587, 0.00521677639, 0.0116570815, 0.015620023, 0.00689573865, 0.00239568669, 0.00237361412, 0.00448549399, 0.0125242407, 0.0139364572, 0.00834334269, 0.00255950936, 0.00284094899, 0.00690453127, 0.0125780068, 0.0139592867, 0.00758876, 0.00220501423, 0.00184695737, 0.00292657875, 0.0108481664, 0.0103536947, 0.00780072389, 0.00219292613, 0.00225583208, 0.00524031278, 0.0116616469, 0.0157418475, 0.00703282282, 0.0024152284, 0.00235323049, 0.00454362435, 0.0126275001, 0.014019154, 0.00853670668, 0.00256288121, 0.00281810248, 0.00694919331, 0.0125599382, 0.0139245242, 0.00772602856, 0.00217001489, 0.00182891951, 0.00294925831, 0.0108563472, 0.0102787102, 0.00796130579, 0.00217155181, 0.00225292728, 0.00530089904, 0.0117439358, 0.0157812573, 0.00704852724, 0.00240570889, 0.00234843092, 0.00454021944, 0.0127052544, 0.0140385833, 0.00866578054, 0.00254883361, 0.00281665451, 0.00692912657, 0.0125293955, 0.0139562096, 0.00765864551, 0.0021510364, 0.0018392842, 0.00297499401, 0.0110831195, 0.0104277479, 0.00797424838, 0.00215446972, 0.00224549579, 0.00533481315, 0.0119258836, 0.0158764739, 0.00723024458, 0.00236305641, 0.00234257965, 0.00457338383, 0.0128473677, 0.0140382946, 0.00868741982, 0.00250918092, 0.0028198387, 0.00697468873, 0.0126017239, 0.0139625752, 0.00772286719, 0.00213179085, 0.00183610106, 0.00294927624, 0.0109233623, 0.0103629967, 0.00803874433, 0.00213946076, 0.00225434056, 0.00534332171, 0.011848866, 0.0157975312, 0.00721662724, 0.00238594576, 0.00235966733, 0.0045776153, 0.0127468314, 0.0140619874, 0.00873424206, 0.00252174819, 0.00283184275, 0.00697485078, 0.012727363, 0.0139318788, 0.00760873873, 0.00211875187, 0.00183576904, 0.00297430973, 0.010975156, 0.0103987278, 0.00804149453, 0.00213448261, 0.00228222739, 0.00536344666, 0.0118606407, 0.0157955494, 0.00723908702, 0.00236347364, 0.00237927004, 0.00458041206, 0.0127483681, 0.0140098827, 0.00867275521, 0.00250267237, 0.00282812887, 0.00700249197, 0.0126331197, 0.0139728468, 0.00774806226, 0.00214699307, 0.00183870213, 0.00295986072, 0.010922214, 0.010316899, 0.00798515696, 0.00213679764, 0.00223847153, 0.00529542565, 0.0117365001, 0.0156480111, 0.00714245066, 0.00236047478, 0.00235315436, 0.00452563027, 0.0125901587, 0.0139512429, 0.0086375447, 0.00249978527, 0.00280541345, 0.00697132433, 0.0124982782, 0.0139086684, 0.00762758497, 0.00213429099, 0.00183121185, 0.00294408621, 0.0108161168, 0.0102826711, 0.00790094957, 0.00212079776, 0.00224065175, 0.00528624607, 0.0116901165, 0.015551107, 0.00708660809, 0.00234576222, 0.00233245804, 0.0045264638, 0.0125000142, 0.0137681365, 0.00848773029, 0.00248027593, 0.00278812135, 0.00691362005, 0.0124134459, 0.0137773789, 0.00752279721, 0.00211334112, 0.00181354675, 0.00292357616, 0.0107255001, 0.0101975445, 0.00785301346, 0.00209244015, 0.00222484721, 0.00525702583, 0.0115622524, 0.0154409427, 0.00702024065, 0.00233497843, 0.00231760996, 0.00451258896, 0.0124205276, 0.0136992279, 0.00844507571, 0.00246130535, 0.00276553305, 0.00690003997, 0.0123428488, 0.0137134949, 0.0074869385, 0.00210547261, 0.0018086005, 0.00291930209, 0.0106329452, 0.0101146251, 0.00775864907, 0.0020766519, 0.0022149866, 0.00525119621, 0.0114202658, 0.0153099047, 0.00687926682, 0.00232328405, 0.00230938289, 0.00450524362, 0.0123134051, 0.0136128291, 0.00834338926, 0.0024590434, 0.00276519917, 0.0069152643, 0.0124014905, 0.0136477817, 0.0074027474, 0.00211663591, 0.00180903007, 0.00292330561, 0.0106637441, 0.01012382, 0.00766190048, 0.00207829406, 0.00221770606, 0.00525323208, 0.0115147792, 0.0153424889, 0.00685864082, 0.00231367396, 0.00230380078, 0.0045165238, 0.0124236755, 0.0137807624, 0.00832378026, 0.00244019623, 0.00274769263, 0.00693794526, 0.0124136908, 0.0137247387, 0.0073920968, 0.00210073218, 0.0018039993, 0.00293429615, 0.0106951548, 0.0102399476, 0.00762671232, 0.00209110416, 0.00221284409, 0.0052509401, 0.0115087414, 0.0153641291, 0.00682501774, 0.00233640382, 0.00232752669, 0.00452235015, 0.0124446535, 0.0137855196, 0.00823401473, 0.00247327005, 0.00275736139, 0.00690671895, 0.0123736355, 0.0137565983, 0.00735151023, 0.00210671453, 0.00179249886, 0.00292255753, 0.0106193144, 0.0102010826, 0.00760095799, 0.00207998534, 0.00220837514, 0.0052489927, 0.0115041249, 0.0153802894, 0.0067531853, 0.00231082598, 0.00229694555, 0.00447580172, 0.0123776626, 0.0137178088, 0.00817034114, 0.00243664137, 0.00274782837, 0.0068691913, 0.0123052299, 0.0136952214, 0.00722255046, 0.00208600005, 0.00178563257, 0.00290953345, 0.0105598466, 0.0101934364, 0.00752644334, 0.00206574053, 0.00219251285, 0.00521111814, 0.0113844145, 0.0152218221, 0.00669439789, 0.00228525116, 0.00229794672, 0.00448230375, 0.0122880312, 0.0135971336, 0.0080972882, 0.00242184126, 0.00273638265, 0.00686565321, 0.0123042846, 0.0136156529, 0.00718390197, 0.00207104278, 0.00178788218, 0.00289572868, 0.0105368486, 0.0101374034, 0.00748426048, 0.0020297477, 0.00219302392, 0.00520282844, 0.0113391131, 0.0151889492, 0.00664935308, 0.00227834051, 0.00228762161, 0.00447680056, 0.012292996, 0.0136708831, 0.00809656736, 0.00242652255, 0.00273544667, 0.00683909515, 0.0122922678, 0.0136506632, 0.00715054758, 0.00208081887, 0.00179196312, 0.00291228783, 0.0105356555, 0.0100969998, 0.00742954342, 0.00204900326, 0.00220046774, 0.00517689018, 0.0113477437, 0.0152199855, 0.00665024156, 0.00228570239, 0.00229744171, 0.00445680507, 0.0122970389, 0.0135918316, 0.00805439893, 0.00241192966, 0.00272585987, 0.0068102791, 0.0122113246, 0.0136409272, 0.00713861687, 0.00207607565, 0.00178351346, 0.00290375575, 0.0105219744, 0.0101478854, 0.00744755566, 0.00204998464, 0.0021898672, 0.00519864727, 0.0113807125, 0.0152259255, 0.00667745853, 0.00229735672, 0.00229657977, 0.00444881897, 0.0122946408, 0.0136832334, 0.00813244749, 0.00245309202, 0.00273710978, 0.00679603498, 0.0122549189, 0.0136749092, 0.00720107323, 0.00209772959, 0.00178733421, 0.00290843402, 0.0105537847, 0.0101931999, 0.00748017058, 0.00207428634, 0.00220394251, 0.00518501038, 0.0113507658, 0.0152518228, 0.00668532914, 0.0022858188, 0.00229656999, 0.00444014044, 0.0122056277, 0.0136109022, 0.00809110049, 0.00242470321, 0.00275473786, 0.00683435611, 0.012200282, 0.0135908341, 0.00712969387, 0.00207447703, 0.00178675249, 0.00289218826, 0.0104825003, 0.010074296, 0.00735147577, 0.00205212482, 0.00220219628, 0.00519085303, 0.0113949329, 0.0151632428, 0.00656474382, 0.00229869597, 0.00229053129, 0.00443275739, 0.0121961776, 0.0135137904, 0.00797775388, 0.00240955921, 0.00274012447, 0.00677158544, 0.012185866, 0.0135201551, 0.00698047038, 0.00207050354, 0.00178797089, 0.00288600009, 0.0105467262, 0.0101087606, 0.00740410062, 0.00204374106, 0.00220318954, 0.00516996207, 0.0113171469, 0.0151085602, 0.00657950388, 0.00227612606, 0.00229290407, 0.00443131197, 0.0121878684, 0.0135129578, 0.00795480423, 0.00239348155, 0.00274717784, 0.00679863291, 0.0121914623, 0.0134967649, 0.00703624589, 0.00205202238, 0.00178655749, 0.00288907392, 0.010348713, 0.0100559145, 0.00734670926, 0.00203142874, 0.00218431535, 0.00518997852, 0.011311071, 0.0151202725, 0.00653880369, 0.00225896807, 0.00228444138, 0.00445100758, 0.01224236, 0.0135694239, 0.00797519181, 0.00238057086, 0.00273418031, 0.00681639416, 0.0122629842, 0.0135201672, 0.00697467895, 0.00203128392, 0.00177723053, 0.00290777604, 0.0105187278, 0.0100553492, 0.00723014772, 0.0019996271, 0.0021793677, 0.00517807668, 0.0113509707, 0.0149904871, 0.00642522518, 0.00221622433, 0.00226321514, 0.00444779685, 0.0122400066, 0.0134324878, 0.00776573736, 0.0023594182, 0.00270805554, 0.00679843919, 0.0122300265, 0.013450617, 0.00686237961, 0.00202462031, 0.00177065865, 0.00289802602, 0.0104382075, 0.0100470176, 0.00717955315, 0.00200864859, 0.00216285605, 0.00518043293, 0.0114048896, 0.0150211239, 0.00643994845, 0.00224256306, 0.00227444293, 0.00446511665, 0.0123654446, 0.013543739, 0.00785511546, 0.00237302133, 0.00270573492, 0.006795906, 0.0123714581, 0.0135420887, 0.00692834193, 0.00204031845, 0.00176092389, 0.0028918793, 0.0106372442, 0.0100376736, 0.00717340363, 0.00201899651, 0.00216331705, 0.0051617478, 0.0114778513, 0.015070023, 0.00641163578, 0.00223884662, 0.00225476967, 0.00442622323, 0.0123139033, 0.0134457527, 0.00777436886, 0.00236164383, 0.00269659166, 0.0067661386, 0.012267503, 0.0134619353, 0.00682374788, 0.00202019885, 0.00176990638, 0.0028892071, 0.0105128195, 0.0100764744, 0.00713187503, 0.00201405655, 0.00216854294, 0.00518451585, 0.0114180436, 0.0150011647, 0.00632439461, 0.00221990957, 0.00226292619, 0.00444437098, 0.0122543992, 0.0133955907, 0.00767557276, 0.00235722587, 0.00270345062, 0.00680091931, 0.0122454623, 0.0134685216, 0.00676681148, 0.00201999419, 0.00176411436, 0.00290250522, 0.0105140237, 0.0100763356, 0.00704943808, 0.00201115059, 0.00217420259, 0.00518536195, 0.011355306, 0.0150042437, 0.00630231854, 0.00223696115, 0.00226809387, 0.00445854664, 0.0122571811, 0.013452989, 0.00771836611, 0.00236644386, 0.00270090788, 0.00679935375, 0.0122266049, 0.0134300245, 0.00679739611, 0.00203046622, 0.00177034363, 0.00288837473, 0.0104956394, 0.0100660678, 0.00710442895, 0.00202659331, 0.00216134987, 0.00519715017, 0.0113144154, 0.0150915552, 0.00632514432, 0.00224351394, 0.00226612156, 0.00444959989, 0.0122382771, 0.0134693468, 0.00777671626, 0.00236305315, 0.00269921799, 0.00678846566, 0.0122366929, 0.0134738442, 0.00691360328, 0.00203499314, 0.00176873722, 0.00288622128, 0.0105574206, 0.010107372, 0.00722898729, 0.00203267043, 0.00216620299, 0.00514873816, 0.0114700673, 0.0151124336, 0.00642697327, 0.0022507119, 0.0022629844, 0.00442471961, 0.0123030348, 0.0135142226, 0.00783331785, 0.00237418758, 0.00268799439, 0.00677216938, 0.0122641753, 0.0135605484, 0.0069062775, 0.00204775576, 0.00176269922, 0.00287516648, 0.0106068663, 0.0101675363, 0.00720103132, 0.00204852177, 0.00216959161, 0.00513985986, 0.011519813, 0.0151995011, 0.0064318832, 0.00225384836, 0.00224746088, 0.00439532567, 0.0124102123, 0.0136236669, 0.00790693238, 0.0024002851, 0.00268841372, 0.00672062067, 0.012368748, 0.0136022242, 0.00692764297, 0.00205539772, 0.00176778936, 0.00286016241, 0.010690379, 0.0101659289, 0.00723244855, 0.00206319592, 0.00216647657, 0.00513502676, 0.0116133224, 0.0151554979, 0.0065021906, 0.0022737917, 0.00224714028, 0.00437239697, 0.0124171814, 0.0135249197, 0.00788939837, 0.0023982008, 0.00268354709, 0.00669127842, 0.0123595353, 0.0135364896, 0.00694159558, 0.00205505546, 0.00175874017, 0.00286364765, 0.0106044542, 0.0100844689, 0.00722407224, 0.00203131861, 0.00216095825, 0.00512463599, 0.0115361186, 0.0150814941, 0.00644095475, 0.00225036731, 0.00225363695, 0.00435657613, 0.0124528259, 0.0134507939, 0.00779822608, 0.00235727755, 0.00267842156, 0.00667750882, 0.0123692257, 0.0134536549, 0.00688173994, 0.00202353671, 0.00177090475, 0.00283617526, 0.0106285326, 0.0100387018, 0.00715150544, 0.00202080002, 0.00216351892, 0.00511645898, 0.0115478747, 0.0150244273, 0.00634670816, 0.00223666173, 0.00224846648, 0.00435206806, 0.01237687, 0.0134421708, 0.00774411531, 0.00236906135, 0.00269105635, 0.00671511283, 0.0123427771, 0.013455933, 0.00684766471, 0.00203633402, 0.00176719704, 0.00284264074, 0.0106194541, 0.0100281602, 0.00715194177, 0.00201795343, 0.00215851353, 0.00508975843, 0.0114276335, 0.0150312502, 0.00633238954, 0.00224879826, 0.00225452078, 0.00437712017, 0.0123799425, 0.0134067433, 0.00773693342, 0.00236133835, 0.00270308671, 0.00669370731, 0.0123538207, 0.0134405037, 0.0067708604, 0.00203230372, 0.0017658266, 0.00282075186, 0.0105170924, 0.00993216503, 0.00703543983, 0.00202917005, 0.00216027559, 0.00504224515, 0.0113262199, 0.0149034383, 0.00626848498, 0.0022447065, 0.0022493063, 0.00427897228, 0.0122200418, 0.0132051436, 0.00760205882, 0.00238331757, 0.00269219023, 0.00658161379, 0.0122149717, 0.013253063, 0.00670734094, 0.00203429814, 0.00177000568, 0.00277766981, 0.010432113, 0.00986564346, 0.00696698157, 0.00201444537, 0.0021510045, 0.00501544261, 0.0112776794, 0.0146946777, 0.00619710656, 0.00223127753, 0.00223934324, 0.00428370247, 0.0121840509, 0.0130609954, 0.00760186417, 0.00235912181, 0.00268158759, 0.00658689486, 0.0122041535, 0.0131037598, 0.00671674777, 0.00202413555, 0.00176398852, 0.00277863047, 0.0103866877, 0.00967914332, 0.00701281102, 0.00200980762, 0.00213890825, 0.00497874664, 0.0113411602, 0.0145859988, 0.00623181695, 0.00221000309, 0.00221485784, 0.00425858283, 0.0121297082, 0.0129494155, 0.00759903109, 0.00231888075, 0.00263814023, 0.00655243732, 0.0122006945, 0.0131230494, 0.0066835559, 0.00199057907, 0.00172967021, 0.00276488974, 0.0104742292, 0.00967698172, 0.00697244285, 0.00198940001, 0.0020813162, 0.00496030599, 0.0113357827, 0.0145196049, 0.00616926374, 0.00222274382, 0.00220480887, 0.00423185248, 0.0122351069, 0.0129958596, 0.00757043157, 0.002335347, 0.00263278303, 0.00654300814, 0.012284697, 0.0132452883, 0.00682663033, 0.00203742157, 0.0017374868, 0.00275746384, 0.0104344515, 0.00979122985, 0.00706230756, 0.00201211753, 0.00212961622, 0.00498458231, 0.0114632789, 0.0144930873, 0.00615146151, 0.00221616495, 0.00222206069, 0.00426152581, 0.0122952666, 0.012918801, 0.00763680879, 0.0023472805, 0.00266168336, 0.00654732995, 0.0122961644, 0.0131144747, 0.00667258631, 0.00204145489, 0.00176845095, 0.00275947596, 0.0105926441, 0.00974107534, 0.00705651799, 0.00203627581, 0.00214256695, 0.00498417066, 0.0116001721, 0.0145382565, 0.00637138728, 0.00222332124, 0.00224890723, 0.00424886774, 0.0124185914, 0.0130506605, 0.00772172213, 0.00231842045, 0.00264310278, 0.00656187395, 0.0122886728, 0.013135721, 0.00684693782, 0.00204544445, 0.00174489047, 0.00273023825, 0.0106423432, 0.00990823749, 0.00708156684, 0.00203838944, 0.00215492793, 0.00496458123, 0.0118470239, 0.0149826873, 0.00639389222, 0.00220014853, 0.00223063421, 0.00423512515, 0.0128674787, 0.0133976126, 0.00777738215, 0.00231542275, 0.00271986495, 0.00662506931, 0.0129716936, 0.0135086672, 0.00701887393, 0.0020764512, 0.00179223611, 0.0027846077, 0.0114276437, 0.0100559751, 0.00732390536, 0.00211207429, 0.00221569929, 0.00509309117, 0.0124443956, 0.0153073259, 0.00667747483, 0.00231050723, 0.00232930901, 0.00434522796, 0.0132347979, 0.0134932799, 0.00791467912, 0.00240210909, 0.0027349852, 0.00669228658, 0.0131486347, 0.0135320472, 0.00711839134, 0.00209337845, 0.00179178407, 0.00278961076, 0.0114145884, 0.0101512084, 0.00739643676, 0.00211606617, 0.00222682091, 0.00513909152, 0.0124322549, 0.0153783178, 0.00674713915, 0.00232768804, 0.00234185066, 0.0043129432, 0.0132392514, 0.0137535576, 0.00803768449, 0.00242754584, 0.00276962831, 0.00665932568, 0.0132660959, 0.0136624444, 0.00718653109, 0.00210666051, 0.0018143981, 0.00280564302, 0.0116065834, 0.0102054086, 0.00752188917, 0.00214039674, 0.00225157314, 0.00514441123, 0.0126399482, 0.0154174855, 0.00675968127, 0.00233088946, 0.00233489601, 0.00435609045, 0.0134147825, 0.0135777853, 0.00808442198, 0.00239969906, 0.0027792037, 0.00667697797, 0.0131450528, 0.0135856261, 0.00717159035, 0.00208286359, 0.00178642001, 0.00281999679, 0.0114321001, 0.0101448437, 0.00748501858, 0.00211106357, 0.0022024645, 0.00515464228, 0.0123874079, 0.0150775481, 0.00680551352, 0.00225672056, 0.0022598817, 0.00428116927, 0.013058844, 0.0133457519, 0.00780228525, 0.00232703844, 0.00264509232, 0.00661131367, 0.0128440717, 0.0133758616, 0.00706896698, 0.00203010114, 0.00172706787, 0.00272259419, 0.0110011334, 0.00988790952, 0.00727901654, 0.00201565167, 0.00214147847, 0.00502805365, 0.0121948458, 0.0151778115, 0.006650934, 0.00222353288, 0.00228268933, 0.00424485514, 0.0131935989, 0.0134544764, 0.00781355985, 0.00239101425, 0.0026995365, 0.00665141037, 0.0130633079, 0.0134990076, 0.00691725546, 0.00204910897, 0.0017366145, 0.00272345264, 0.0112722469, 0.00998872798, 0.007228937, 0.00201819558, 0.00214760215, 0.00501810201, 0.0120850382, 0.014951909, 0.00645930506, 0.00219854969, 0.00224653329, 0.00423339242, 0.0128799248, 0.0132842846, 0.00782835949, 0.00233163591, 0.00265685748, 0.00656896178, 0.0127840182, 0.0133316824, 0.00698187249, 0.00201396644, 0.00174031756, 0.00271557155, 0.0110384412, 0.00994042959, 0.00713963807, 0.00202240422, 0.00217871368, 0.00500795525, 0.0119149378, 0.0149170393, 0.00647482602, 0.0022239266, 0.00228488259, 0.00422734441, 0.012771097, 0.0134229241, 0.00770185422, 0.00233710743, 0.00270443433, 0.00655642757, 0.0126722259, 0.0134435585, 0.00677414797, 0.00203262968, 0.00178476435, 0.00270490255, 0.010937782, 0.0100240754, 0.00717169186, 0.00202517048, 0.00220557558, 0.00499880826, 0.0119684376, 0.0151044456, 0.00649914751, 0.00223047729, 0.00232258136, 0.00422058115, 0.0128219575, 0.0135261472, 0.00772277825, 0.00235226564, 0.00274198339, 0.00655707298, 0.0126806945, 0.013496479, 0.00696498621, 0.00203144317, 0.00179491763, 0.00272388244, 0.0108992057, 0.0100112502, 0.00717437128, 0.002034056, 0.00220981077, 0.00499945413, 0.0118707381, 0.0150459493, 0.00645846967, 0.00223184982, 0.0023150756, 0.00423244759, 0.0127192875, 0.0134284254, 0.00775870727, 0.00235040672, 0.00274280109, 0.00656429259, 0.0126435133, 0.0134598529, 0.00687158015, 0.0020205942, 0.00178397854, 0.00269440142, 0.0108798752, 0.0100417351, 0.00716998102, 0.00204371172, 0.00221466506, 0.00498227682, 0.0119403228, 0.0150937019, 0.0064875246, 0.00224796706, 0.00231532892, 0.00419057114, 0.0127686216, 0.0135452682, 0.00779721513, 0.00236962712, 0.0027385226, 0.00651416508, 0.0126488842, 0.0135044297, 0.00691493647, 0.00202206359, 0.00178876752, 0.00268708169, 0.0108702173, 0.010042266, 0.0071395901, 0.00204504258, 0.00219855504, 0.00492905686, 0.0118729081, 0.0150694139, 0.00646059029, 0.00224481313, 0.00230593816, 0.00417029206, 0.0126788802, 0.0134861665, 0.00772833498, 0.00236161705, 0.00273623178, 0.00647909194, 0.0126458658, 0.0134924883, 0.00689742016, 0.00201060716, 0.0017877511, 0.00266430108, 0.0108932108, 0.010019836, 0.00710744411, 0.00202626642, 0.00220849691, 0.00488857366, 0.011926828, 0.015030927, 0.00636688434, 0.00221433956, 0.00230980176, 0.00414000312, 0.0126899695, 0.0133089572, 0.0076579568, 0.00233019749, 0.00274001015, 0.00647155056, 0.0126949931, 0.0134570394, 0.00682705129, 0.00202061329, 0.00179843314, 0.00265889382, 0.0109728947, 0.00995419547, 0.00709749665, 0.00205854164, 0.00223048567, 0.00489391573, 0.0120497141, 0.0150372609, 0.00646511884, 0.0022449051, 0.00230716122, 0.00411640992, 0.0128393872, 0.0134662809, 0.00773172919, 0.00234621088, 0.00273588276, 0.00643220264, 0.0127814841, 0.0135172177, 0.00691375742, 0.00201484445, 0.00179512438, 0.00263740728, 0.0110785011, 0.0100571821, 0.00711987447, 0.00203376566, 0.00220866804, 0.00484789815, 0.0120538473, 0.0151592065, 0.00648960983, 0.0022319525, 0.00231509958, 0.00413132505, 0.0130063295, 0.0135253016, 0.00771807367, 0.00235088426, 0.00273631606, 0.00645128917, 0.0127651123, 0.0134707205, 0.00691274926, 0.00198919466, 0.00178140507, 0.00265931501, 0.0109188715, 0.00999242533, 0.00711337477, 0.00195864751, 0.00220863265, 0.00488364417, 0.0120061021, 0.0151034668, 0.00650985539, 0.00220571505, 0.00232902728, 0.00414093491, 0.0128447479, 0.0134836743, 0.00777956098, 0.00231061387, 0.00274921395, 0.00645014038, 0.0126601504, 0.0133840693, 0.00686195772, 0.00198398251, 0.00178243988, 0.00265505607, 0.0108944019, 0.0100661628, 0.00704177888, 0.00202433206, 0.00221518893, 0.00489681959, 0.0120089287, 0.0151044102, 0.00655983156, 0.0022224288, 0.00230854051, 0.00411870005, 0.0127232848, 0.0134804016, 0.00772706605, 0.00232324749, 0.0027519369, 0.00643978361, 0.0126259243, 0.0135003468, 0.00684904912, 0.00197318057, 0.0017819131, 0.0026436008, 0.0109371105, 0.0100959856, 0.00710341986, 0.00199382054, 0.00220372109, 0.00488056988, 0.011962981, 0.0150835617, 0.00650018826, 0.00218227622, 0.00229442935, 0.00411994383, 0.0127241174, 0.01335702, 0.00773005746, 0.00230364082, 0.00273000333, 0.00645969994, 0.0126747396, 0.013417786, 0.00686437218, 0.00198202278, 0.00178558775, 0.00264669908, 0.0109911254, 0.0100605618, 0.00716672977, 0.00199249736, 0.0022262584, 0.00492503401, 0.0119611947, 0.0150513016, 0.00648612715, 0.00218216516, 0.00229415204, 0.00416639121, 0.0128449239, 0.013394841, 0.00776208984, 0.00231057336, 0.00273359404, 0.00647317292, 0.0126753589, 0.013452257, 0.00688251527, 0.0019816407, 0.0017810507, 0.00265017431, 0.0109334895, 0.0100502614, 0.00717706233, 0.00199654722, 0.00219698017, 0.0048670317, 0.011919165, 0.0150554935, 0.00652547227, 0.00218472583, 0.00229078834, 0.00412079878, 0.0127155948, 0.0133192753, 0.00779647054, 0.00231107231, 0.0027074907, 0.00643804157, 0.0126349265, 0.0133562218, 0.00689834123, 0.00197341433, 0.00176897796, 0.00264776056, 0.0108521497, 0.0100155184, 0.00713243848, 0.00198216853, 0.00218901481, 0.00484942598, 0.0118549801, 0.0149100609, 0.00646721711, 0.00217977655, 0.00228367234, 0.00411918154, 0.0127435392, 0.013325261, 0.00774277374, 0.00230463711, 0.0027193022, 0.00638607144, 0.0125951273, 0.0134016294, 0.00688262004, 0.00196946156, 0.00176653103, 0.00261790538, 0.0108185299, 0.0100012599, 0.00714848237, 0.00198534667, 0.00217926828, 0.00484036794, 0.0117544448, 0.0148661071, 0.00641206419, 0.00215768465, 0.00226906058, 0.0040970277, 0.012633495, 0.0132803647, 0.00771877496, 0.00227367273, 0.00268799695, 0.00637246808, 0.0125036864, 0.0133334072, 0.00683307461, 0.00192775193, 0.00176390796, 0.00260592275, 0.0107661886, 0.0099548623, 0.00714144344, 0.00194457639, 0.00217635767, 0.00480362633, 0.0118246814, 0.0148686152, 0.00645293063, 0.00216107513, 0.00227308646, 0.00407115463, 0.0126081156, 0.0132591389, 0.00769479852, 0.00226849178, 0.00271755294, 0.00636513857, 0.0125186266, 0.013380778, 0.00686817057, 0.00195255887, 0.00177476904, 0.00260061631, 0.0107705658, 0.00995351281, 0.00715910736, 0.00197152118, 0.00217633368, 0.00478145387, 0.0118272286, 0.0148203718, 0.00643953634, 0.00217477256, 0.00227732304, 0.00404710462, 0.0126833394, 0.0132653657, 0.00773963518, 0.00230709766, 0.00270090788, 0.00632883841, 0.0126167908, 0.0133796502, 0.00685101794, 0.00197114772, 0.00175904995, 0.00258804602, 0.0108625852, 0.00992330723, 0.00715403771, 0.00197950192, 0.00217213016, 0.00480031269, 0.0118394727, 0.0148926796, 0.0064247814, 0.0021666002, 0.00227065873, 0.00405367929, 0.0126834884, 0.0133034484, 0.00776967686, 0.00228664209, 0.00269909715, 0.00634182338, 0.0125870649, 0.0134030217, 0.0068549132, 0.0019627458, 0.00175476808, 0.00259423698, 0.0107988613, 0.0099846255, 0.0071471394, 0.00198089564, 0.00216521486, 0.00475684321, 0.0117859924, 0.0148555329, 0.00641488377, 0.00215708115, 0.00225456152, 0.00402166042, 0.0125852404, 0.0132583259, 0.007663358, 0.0022692983, 0.00266582333, 0.00630666781, 0.0124835605, 0.0133426022, 0.0067691938, 0.00194495579, 0.00174302026, 0.00257979333, 0.0107251862, 0.00993785448, 0.00703866268, 0.00196634512, 0.00214641099, 0.00477740727, 0.0117081553, 0.0147849359, 0.00632046489, 0.00216096803, 0.00224294816, 0.00403603539, 0.0125585431, 0.013282571, 0.00761768408, 0.00227129646, 0.0026695251, 0.00631393958, 0.0124722971, 0.013427143, 0.00676537585, 0.00195365935, 0.00174029509, 0.00257897167, 0.010716984, 0.00996132195, 0.00701922271, 0.00196470344, 0.00214085216, 0.00480079791, 0.0116758728, 0.0147617832, 0.00632300181, 0.00215200987, 0.00224601594, 0.00406479882, 0.0124999601, 0.0132618276, 0.00763735175, 0.00226995675, 0.00267754309, 0.00638072519, 0.0125167947, 0.0133966617, 0.00681033684, 0.00194892823, 0.00174590002, 0.00260296627, 0.0107441898, 0.00997933466, 0.00706064515, 0.00198686635, 0.00216028979, 0.0048125973, 0.011722208, 0.0147661585, 0.00640489766, 0.0021495996, 0.00225497363, 0.00404928485, 0.0125036407, 0.0132899731, 0.00769644836, 0.00229498604, 0.00268274825, 0.00636399584, 0.012517578, 0.013407859, 0.00681364723, 0.00195602234, 0.00173451181, 0.00258864043, 0.0107046291, 0.0100046275, 0.00709366705, 0.00197696849, 0.00214971625, 0.00478775427, 0.0116476696, 0.014791877, 0.00635879254, 0.00214944221, 0.00224383292, 0.00403059181, 0.0125394054, 0.0132323205, 0.00767226936, 0.00227782805, 0.00267653423, 0.00632230984, 0.0124900751, 0.0133559713, 0.00675822143, 0.00194403413, 0.00173882872, 0.00257061631, 0.0106838252, 0.00990434084, 0.00711450353, 0.00198160647, 0.00213569473, 0.00476541091, 0.0115936296, 0.0147456313, 0.00631695287, 0.00214972044, 0.00223598303, 0.00403376669, 0.0124412784, 0.0132321399, 0.00765640195, 0.00228757993, 0.00264563947, 0.00631283922, 0.0123787941, 0.0133453505, 0.0067841839, 0.00197126577, 0.00174133107, 0.00257875584, 0.0106532797, 0.00990451127, 0.00711687841, 0.00198668847, 0.00214959541, 0.00477348221, 0.0115904063, 0.0147176841, 0.00636985106, 0.00216655899, 0.00224875123, 0.00405989075, 0.0124858422, 0.0132323829, 0.00769546535, 0.00231541274, 0.00267050299, 0.00635218946, 0.0125245834, 0.0133756036, 0.00679097744, 0.00197084318, 0.00174541376, 0.00258044177, 0.0107300999, 0.00990617555, 0.00711667305, 0.00200340734, 0.00215311395, 0.00478964951, 0.0117359143, 0.0146927787, 0.00639589177, 0.00218383945, 0.00225716014, 0.00404777005, 0.0125731565, 0.0131977098, 0.00772919832, 0.0023194598, 0.0026891809, 0.00635881443, 0.0125005972, 0.0133127784, 0.00683188299, 0.00197658478, 0.00175064511, 0.00257198955, 0.0107234968, 0.00987095945, 0.00712359324, 0.00199684966, 0.0021640542, 0.00476833386, 0.0116845155, 0.0146712773, 0.00640604878, 0.00216318853, 0.00226234086, 0.00401580846, 0.0125108603, 0.0131218946, 0.00764161022, 0.00229149684, 0.00267020334, 0.00632784516, 0.01246564, 0.0132822702, 0.0067968904, 0.00196635467, 0.00174373307, 0.00256481417, 0.0106717907, 0.00986114983, 0.00704907114, 0.00198056758, 0.00214393367, 0.00477065798, 0.011632232, 0.0146389185, 0.00633069733, 0.00215793541, 0.00224925624, 0.00401888462, 0.012527667, 0.013139802, 0.00767290033, 0.00229706569, 0.00266316254, 0.00629178528, 0.0124316625, 0.0132868905, 0.00680400571, 0.00196612347, 0.00173060491, 0.00255423412, 0.0106300106, 0.00980667304, 0.00708439713, 0.00197334681, 0.00214408641, 0.0047519966, 0.0116015049, 0.014611599, 0.00636414066, 0.00215321756, 0.00223696418, 0.00399592752, 0.0124250837, 0.0130923809, 0.00765963085, 0.00229678955, 0.00267178565, 0.00628306018, 0.0124094607, 0.013194737, 0.00672496343, 0.00195340486, 0.00173527072, 0.00253853179, 0.0105789602, 0.00973857008, 0.00700917328, 0.00196798728, 0.00213582185, 0.00469679572, 0.0115595171, 0.0145252841, 0.00635622395, 0.00214732601, 0.00224242313, 0.00399607187, 0.012461233, 0.0130945137, 0.00768781826, 0.00228956086, 0.00267115841, 0.00629500346, 0.0124057261, 0.0131739816, 0.00676555187, 0.00194871391, 0.00174855045, 0.00255136611, 0.0105969785, 0.00975739025, 0.00708553707, 0.00197090278, 0.0021473302, 0.0047273594, 0.0115722781, 0.0145669775, 0.00633425638, 0.00215802155, 0.00225252891, 0.00399890868, 0.0124264071, 0.01310228, 0.00766341155, 0.00228636595, 0.00268338108, 0.00628930051, 0.0123848915, 0.0132540977, 0.00680486299, 0.00195622933, 0.00175156421, 0.00254318235, 0.0105859246, 0.00979888346, 0.00712402957, 0.00197150419, 0.00214161701, 0.0047263382, 0.0116138803, 0.0145621467, 0.00632631918, 0.00213867729, 0.00223076786, 0.00399741996, 0.0124374833, 0.0131217903, 0.00763038779, 0.00229266845, 0.00265694736, 0.00631692959, 0.012395367, 0.0132685052, 0.00673776725, 0.0019569078, 0.00173614908, 0.002564264, 0.0106035592, 0.00979790185, 0.00701103499, 0.00197493355, 0.00215193699, 0.0047448976, 0.0115787163, 0.0146157257, 0.00629012287, 0.002148706, 0.00224799267, 0.00399220595, 0.0124115236, 0.0131415138, 0.00758729968, 0.00229564775, 0.00267584971, 0.00632363139, 0.0123998737, 0.0133235306, 0.0067555299, 0.00195912458, 0.00174128206, 0.00254928228, 0.0105626211, 0.0097742863, 0.00700531481, 0.00197625719, 0.00214455696, 0.00470394827, 0.0114825433, 0.0144821405, 0.00627568923, 0.00214762869, 0.0022527494, 0.00398163265, 0.0123130511, 0.0130735049, 0.00761185354, 0.00229662447, 0.00266769901, 0.00627808366, 0.0123093696, 0.0132435439, 0.00671647117, 0.00197247276, 0.00174733752, 0.00253598439, 0.0105975932, 0.00978740212, 0.00701946812, 0.00197834824, 0.00215831934, 0.00470424676, 0.0115903169, 0.0145245325, 0.00632892177, 0.00216993131, 0.00225810637, 0.00397920515, 0.0123503488, 0.0130229415, 0.00762746949, 0.00233454071, 0.00269092596, 0.00623676833, 0.012355037, 0.0132564371, 0.00673986366, 0.00198355597, 0.00174383342, 0.00252789794, 0.0104692839, 0.00972343329, 0.00704092579, 0.00198399206, 0.00215207529, 0.00470195664, 0.0114324559, 0.0144335339, 0.00626549823, 0.00215006829, 0.00224862806, 0.00398350274, 0.0122558372, 0.0129944654, 0.00758310547, 0.00230570207, 0.00267385272, 0.00627684919, 0.012262119, 0.0131786633, 0.00671279104, 0.00196613371, 0.00174351747, 0.00253949338, 0.0104691805, 0.00962867308, 0.00700463401, 0.00197145808, 0.00215319684, 0.00467428891, 0.0114192814, 0.0143472683, 0.00623220997, 0.00214028265, 0.0022429917, 0.00396676268, 0.0122915953, 0.01292748, 0.0074988436, 0.00227770442, 0.00266877655, 0.00625688862, 0.0123112528, 0.0131227896, 0.00660465937, 0.00194530585, 0.0017364762, 0.00252969493, 0.0104140928, 0.00965929963, 0.00689032301, 0.00195481279, 0.00212308113, 0.00467590662, 0.0114090461, 0.0143698771, 0.00613482622, 0.00213134685, 0.00223930134, 0.00392056582, 0.0122356843, 0.0128784161, 0.00743833929, 0.00226722169, 0.00266864686, 0.00623523491, 0.0122768711, 0.0130903171, 0.00656493288, 0.00193105475, 0.00174911576, 0.00251743849, 0.0104251057, 0.00964660849, 0.0068908548, 0.00194701192, 0.00216575596, 0.00465469062, 0.0114836842, 0.0145185394, 0.00617532711, 0.00212551234, 0.00225055544, 0.00393966353, 0.0123645309, 0.0130300531, 0.00748313405, 0.00228126138, 0.00268408563, 0.00621558493, 0.0123397084, 0.0132355709, 0.00661567412, 0.00194623938, 0.00174712099, 0.00252297404, 0.0105315205, 0.00977818668, 0.00695397239, 0.00196380331, 0.00215518335, 0.00467757089, 0.0115821594, 0.0146227172, 0.00620521093, 0.00213318598, 0.00225866586, 0.00396120874, 0.0123657836, 0.0130772749, 0.00752965035, 0.00228032819, 0.00269790366, 0.00626756437, 0.0123546468, 0.0132750729, 0.00667453045, 0.00194924825, 0.00175270275, 0.00253118225, 0.0105243819, 0.00978579838, 0.00697897747, 0.00195272348, 0.00216210191, 0.00471459748, 0.0115715573, 0.0146086104, 0.00624988833, 0.00213390379, 0.002257769, 0.00396960694, 0.0124002416, 0.0131160123, 0.00755960122, 0.00227723876, 0.00269423961, 0.00627270201, 0.0123844314, 0.013340787, 0.00669176318, 0.00195090764, 0.00175415014, 0.00255001104, 0.0105536599, 0.00985313579, 0.00697520096, 0.00195318158, 0.00216990942, 0.00471945573, 0.0115687344, 0.0146475136, 0.00623274734, 0.00212530699, 0.00226632436, 0.00397697603, 0.0124319028, 0.013104789, 0.0075869537, 0.00227094628, 0.00270924834, 0.00629062345, 0.0124711115, 0.0132621881, 0.00669425167, 0.00195153907, 0.00176023436, 0.00254189223, 0.010620567, 0.00980563089, 0.00697462959, 0.0019555795, 0.00217144215, 0.00472732168, 0.0116394274, 0.0145927174, 0.00620454038, 0.00212843902, 0.00226849504, 0.00397132058, 0.0124078868, 0.0130414404, 0.00754156057, 0.00226335297, 0.00272046775, 0.00628803903, 0.012461666, 0.0133360801, 0.00666928804, 0.00195096876, 0.00176916167, 0.00254275883, 0.0106345546, 0.00982458517, 0.00697370199, 0.00195905403, 0.00219568145, 0.00473618042, 0.0116417473, 0.0146505004, 0.00624056719, 0.00212328043, 0.0022741789, 0.00398310786, 0.0124164224, 0.0131879561, 0.0076146964, 0.00228342321, 0.00273803947, 0.0062954654, 0.0125434678, 0.0134672364, 0.00674134912, 0.00199069665, 0.00178387843, 0.00254515838, 0.010625829, 0.00990607683, 0.00707794679, 0.00199254951, 0.00221854914, 0.00472539477, 0.0118627474, 0.014722541, 0.00637148693, 0.00219069235, 0.0023584778, 0.00397821097, 0.0126512125, 0.0132785719, 0.00774285058, 0.00233419426, 0.00280818692, 0.00629671337, 0.0126387235, 0.0134999147, 0.00688660331, 0.00200916664, 0.00181775889, 0.00254223286, 0.0107087307, 0.00993114803, 0.00706317974, 0.00201562536, 0.00224496913, 0.00472481595, 0.0116849672, 0.0146790054, 0.0063059628, 0.00218781526, 0.00233614049, 0.00396392308, 0.0125459246, 0.0131663848, 0.00761471782, 0.00232640724, 0.00277595734, 0.0062854127, 0.0124810692, 0.0134010874, 0.00679115718, 0.002005697, 0.00181162369, 0.00253594108, 0.0106686242, 0.00987761188, 0.00702527491, 0.00201612362, 0.00221432489, 0.0047242241, 0.0116200242, 0.0146227721, 0.00631307857, 0.00217518746, 0.00231835549, 0.0039759581, 0.0124774668, 0.0130814807, 0.0075865048, 0.00231400738, 0.00273264246, 0.00626673317, 0.0124087939, 0.0132687539, 0.00680653518, 0.0019988576, 0.00177966931, 0.00253020111, 0.0105771637, 0.00978270359, 0.00708171073, 0.00202867459, 0.00221191254, 0.00472344644, 0.0115154861, 0.0144637963, 0.00637450395, 0.00219230214, 0.00230208738, 0.00397186261, 0.0123521984, 0.0130202621, 0.00764451688, 0.0023329875, 0.00273574237, 0.00631557917, 0.0123609444, 0.0132118128, 0.00672557205, 0.00200088299, 0.00178207154, 0.00255713402, 0.0105660362, 0.00980959553, 0.00702547375, 0.00204059435, 0.00221940037, 0.00475358497, 0.0116031906, 0.0146951471, 0.00633901125, 0.00219477038, 0.0023175152, 0.00398413138, 0.0124445716, 0.0131031917, 0.00754895248, 0.00231649331, 0.00276993425, 0.00631340453, 0.0125002135, 0.013285527, 0.00671518268, 0.00198076456, 0.001797189, 0.00254758052, 0.0106420023, 0.00978595112, 0.00696395664, 0.0019965095, 0.00222955621, 0.00476741046, 0.0118119353, 0.0146923708, 0.00625614962, 0.00215618429, 0.00230589299, 0.003995087, 0.0125293005, 0.0131323412, 0.00755046308, 0.0023001486, 0.00274937111, 0.006323874, 0.0125695113, 0.0132659962, 0.00673342217, 0.001979433, 0.00178963889, 0.00255083921, 0.0107051143, 0.00982601289, 0.00693622697, 0.00195571152, 0.00221555145, 0.00477805128, 0.011694083, 0.0145614957, 0.00622863136, 0.00214263145, 0.00232406915, 0.00403597252, 0.0125522949, 0.0131702274, 0.00754530914, 0.00226736208, 0.00278824335, 0.00637812912, 0.0125402678, 0.0132152028, 0.00665163342, 0.00197041617, 0.00179956958, 0.00256490335, 0.0105784014, 0.00969710946, 0.00700052921, 0.00195622747, 0.00221669022, 0.0047781691, 0.011522566, 0.0144058168, 0.00618240144, 0.00213393453, 0.00229957514, 0.00401223218, 0.012286636, 0.0128367394, 0.00748154335, 0.0022462029, 0.00274158991, 0.00639536465, 0.0123062097, 0.0130811613, 0.00663384376, 0.00195791502, 0.00176862592, 0.00256864354, 0.0104790991, 0.00958927069, 0.00687974645, 0.0019178295, 0.00217732484, 0.004788002, 0.0115439352, 0.014177463, 0.00614156574, 0.00210926752, 0.00226754951, 0.00398566574, 0.0123562124, 0.0128397075, 0.007561001, 0.00229916279, 0.00271242391, 0.00635601627, 0.0123590464, 0.013093262, 0.00664979406, 0.00194743089, 0.0017601822, 0.00255466765, 0.0104388846, 0.00951243564, 0.00688616652, 0.00196631695, 0.00216035964, 0.00475673703, 0.0114324559, 0.0141363544, 0.00607859949, 0.00212109415, 0.00226121536, 0.00398851279, 0.0122551033, 0.0127928015, 0.007467872, 0.00228389027, 0.00270533492, 0.00633409992, 0.0123383421, 0.0129547371, 0.00664883619, 0.00196753605, 0.0017613197, 0.00256264722, 0.0104927234, 0.00956558622, 0.00694733718, 0.00196218002, 0.00217512017, 0.00478421804, 0.0114591997, 0.0141926808, 0.00620451104, 0.00214148965, 0.002263973, 0.00399149908, 0.0123026352, 0.0127193071, 0.00749903452, 0.00225723302, 0.00270868302, 0.00632641558, 0.0123219788, 0.0129548414, 0.00661870837, 0.00193225441, 0.00176019804, 0.00255072908, 0.0104925055, 0.00945571996, 0.00682502473, 0.00191856816, 0.00217253878, 0.00479187071, 0.0114126932, 0.0139869712, 0.00609456049, 0.00210349471, 0.00227043871, 0.0039974805, 0.0121880006, 0.0126738669, 0.00735825999, 0.00227542128, 0.00270636566, 0.0063611255, 0.0123030227, 0.0129034994, 0.00647202926, 0.0019342408, 0.00176698354, 0.00257726316, 0.0104741016, 0.00948431622, 0.00681927009, 0.00195488147, 0.00219341856, 0.00479135476, 0.011553946, 0.0139378412, 0.00617916137, 0.00211602147, 0.00227866042, 0.003985608, 0.0124046458, 0.0126728415, 0.00746953581, 0.00227898988, 0.00273626554, 0.00644782186, 0.0125330817, 0.0130332531, 0.00663338229, 0.00197516102, 0.00178802689, 0.00260047545, 0.0106913019, 0.00965488423, 0.00700108008, 0.00196896982, 0.00220950926, 0.00480376557, 0.0115946019, 0.0140891979, 0.00608072011, 0.00214370713, 0.00230407715, 0.00404703198, 0.0124067366, 0.0126325488, 0.00740318885, 0.0022892328, 0.00274452614, 0.00639860472, 0.012477085, 0.0129905343, 0.00663867546, 0.00195679534, 0.00178602128, 0.00258551235, 0.0107775088, 0.00969509035, 0.00696403626, 0.00197620108, 0.00220073154, 0.00480890367, 0.011815777, 0.0140909189, 0.00620589871, 0.00214203703, 0.00227682013, 0.00402178289, 0.0125786569, 0.0127260275, 0.00751989242, 0.00231099105, 0.00274007511, 0.00636438513, 0.0125509053, 0.0128571726, 0.00661600661, 0.00197092257, 0.00179061596, 0.00258225715, 0.0106815463, 0.00947277062, 0.00694569293, 0.00192375947, 0.00219708052, 0.00481135538, 0.0117185172, 0.0139784729, 0.00614587869, 0.00211506337, 0.00228861207, 0.0040109558, 0.012482997, 0.012626416, 0.0074317106, 0.002246527, 0.0027370539, 0.00636724941, 0.012486483, 0.0128682656, 0.0065795877, 0.0019567972, 0.00178210647, 0.00256598694, 0.0106249005, 0.00940038078, 0.00687786657, 0.00192698219, 0.00219729566, 0.00478567183, 0.0116275176, 0.0138816647, 0.006092472, 0.00210572849, 0.00228645513, 0.0040048724, 0.012385576, 0.0125551783, 0.00740884012, 0.00224803877, 0.002733703, 0.00633925153, 0.0124395099, 0.0128924921, 0.00660800096, 0.00195323932, 0.0017826875, 0.00257855956, 0.0105741201, 0.00939739589, 0.00687270565, 0.00193307875, 0.00219942536, 0.0047997525, 0.0115011921, 0.0138349608, 0.00605856115, 0.00207748311, 0.00228385371, 0.00399933336, 0.0122865438, 0.0124696903, 0.00741094397, 0.00223099301, 0.00270561269, 0.00635042042, 0.012325543, 0.0129472036, 0.00658634445, 0.00193281635, 0.00176705082, 0.00255888491, 0.0104963146, 0.00938560534, 0.00687483186, 0.00191746908, 0.00217815163, 0.00478415005, 0.0114761675, 0.0138645871, 0.00607898878, 0.0020833076, 0.00226948387, 0.00399329979, 0.0122607155, 0.012540835, 0.00736248633, 0.00223412877, 0.00269703404, 0.00632137805, 0.0123204067, 0.012821395, 0.00652395515, 0.00192846311, 0.00175216398, 0.00255278987, 0.0104481177, 0.00937884208, 0.00679001538, 0.00190830592, 0.00216687028, 0.00475908071, 0.0114180008, 0.0138272271, 0.00600716518, 0.00207375642, 0.00225657504, 0.00397738023, 0.0121330619, 0.0125236847, 0.00733350078, 0.00222075242, 0.00268397853, 0.00633015484, 0.0122114467, 0.0128042176, 0.00649569975, 0.00191399048, 0.00176122901, 0.00256337877, 0.0103587769, 0.00938999094, 0.00675147818, 0.00190013507, 0.0021748303, 0.00478941062, 0.0113846026, 0.013899399, 0.00602313969, 0.00206639734, 0.00226032897, 0.00399182132, 0.0121624582, 0.0125795808, 0.00731454371, 0.00221741828, 0.00269336603, 0.00634256843, 0.0122138383, 0.0128005482, 0.00647771684, 0.00191789179, 0.0017669315, 0.00255635125, 0.010355874, 0.00933524221, 0.00677241012, 0.00189656613, 0.00217879866, 0.00478296261, 0.0112998579, 0.0137438141, 0.00599921215, 0.00206597638, 0.00227125082, 0.00400079275, 0.0121125216, 0.0124223335, 0.00730836345, 0.00222974923, 0.00269806036, 0.00634028763, 0.012222264, 0.0127297174, 0.00648660678, 0.00190864806, 0.00176366104, 0.00255790679, 0.0104228919, 0.00927349739, 0.00676672161, 0.00189580454, 0.00216846867, 0.00476698531, 0.0113857556, 0.0136755845, 0.0060072965, 0.00205499399, 0.00227193162, 0.00399293192, 0.0121885063, 0.0124057615, 0.00732109742, 0.00221333047, 0.00269449083, 0.00632899022, 0.0123169776, 0.0127362385, 0.00647770427, 0.00191106054, 0.00176867831, 0.0025676603, 0.0104468856, 0.00931453984, 0.00678518694, 0.00189083861, 0.00217368128, 0.00479791407, 0.011513358, 0.0138216447, 0.00600870885, 0.00205134298, 0.00227270066, 0.00402005436, 0.0122461775, 0.012476339, 0.00732240034, 0.00220236368, 0.00269297929, 0.00636491552, 0.0122836847, 0.0127840368, 0.00648233294, 0.00189031044, 0.00176834746, 0.00256053614, 0.0104600247, 0.00934320502, 0.00678336807, 0.0018893868, 0.00217400584, 0.00479594758, 0.0114772562, 0.0138023067, 0.00599743519, 0.00204356667, 0.00227334257, 0.00398628367, 0.0122519126, 0.0124529498, 0.0073478017, 0.00221595541, 0.00270758825, 0.00634815218, 0.0124190878, 0.0127443559, 0.00649488438, 0.00190473627, 0.00176430924, 0.00256116316, 0.0104776556, 0.00941263512, 0.0068020015, 0.0018835786, 0.00219599577, 0.00479889568, 0.0115067614, 0.0139407963, 0.00599810947, 0.002045681, 0.00228606793, 0.00399584044, 0.0123752495, 0.0126483543, 0.00731518213, 0.00220407033, 0.00270489487, 0.00631932169, 0.0124006849, 0.0129212448, 0.00646854099, 0.00190652127, 0.00176917017, 0.00255104969, 0.0105654225, 0.00952505041, 0.00677842228, 0.00189093128, 0.002184171, 0.00478682527, 0.0116166295, 0.014153244, 0.00599637814, 0.00205505732, 0.00228744769, 0.00398640661, 0.0124618188, 0.0127119981, 0.00732260803, 0.00222688587, 0.00271651032, 0.00633512251, 0.0124851195, 0.0128795188, 0.0064792484, 0.0019083505, 0.00176520203, 0.00254529039, 0.0105967373, 0.00939492974, 0.0067634671, 0.00189072592, 0.00217789691, 0.004756107, 0.011650118, 0.0139237382, 0.00597395562, 0.00205372809, 0.00224919175, 0.00395254092, 0.0124103241, 0.0126128765, 0.00733540952, 0.00221816706, 0.00266505894, 0.00625648489, 0.0124142356, 0.0128529249, 0.00641807308, 0.00189457962, 0.0017547647, 0.00253240229, 0.0106184473, 0.00941178575, 0.00673592277, 0.00188786746, 0.00216310308, 0.00474727433, 0.0116967568, 0.0140773598, 0.00594903296, 0.00205221376, 0.00227202894, 0.00396815315, 0.0124964649, 0.0127127292, 0.00732616568, 0.00221148739, 0.0026991975, 0.00631088903, 0.0125401625, 0.013007666, 0.00643110322, 0.00190373301, 0.00176538131, 0.00252760178, 0.0106761474, 0.00951488037, 0.0066914307, 0.00187089317, 0.00215343246, 0.00472612074, 0.0116014732, 0.014047266, 0.00584428338, 0.00204630219, 0.00224704738, 0.00395937636, 0.012312999, 0.0126850419, 0.00724464422, 0.00221819268, 0.0026770283, 0.00628422946, 0.0124279642, 0.0129567124, 0.00647590635, 0.0019240462, 0.0017542229, 0.00253448891, 0.010594734, 0.00945955794, 0.00676019955, 0.00187561964, 0.00215735426, 0.00470815971, 0.0114474352, 0.0138982479, 0.00592645165, 0.00202525314, 0.00224860129, 0.00393989542, 0.0121009341, 0.0125220651, 0.00719158165, 0.00219387165, 0.00266009895, 0.00627500005, 0.0122216474, 0.0127844634, 0.00638876623, 0.00189786998, 0.00176026276, 0.00251746271, 0.0104673523, 0.00943623111, 0.00669315178, 0.00186230871, 0.00215214817, 0.00473991688, 0.0115835406, 0.0140551198, 0.00593226729, 0.00204182789, 0.00225160434, 0.00396012189, 0.0123007521, 0.0127275167, 0.00725250551, 0.0022104627, 0.00268606981, 0.00627661124, 0.0123515176, 0.0128667876, 0.00642979052, 0.00190984306, 0.00176424033, 0.00252613937, 0.0104656275, 0.00931635685, 0.00668162201, 0.00189213862, 0.00214649853, 0.00474142982, 0.0114411945, 0.0139007252, 0.00593469944, 0.00204993971, 0.00225211284, 0.00394693436, 0.0123627149, 0.012646229, 0.00726520503, 0.00221672701, 0.00266150106, 0.00623142999, 0.0122292824, 0.0129098473, 0.0064643072, 0.00192421454, 0.00175006187, 0.00252000941, 0.0104156397, 0.00937967561, 0.0066646589, 0.00188780739, 0.00215346296, 0.00470546866, 0.011497301, 0.0140117072, 0.00590256834, 0.00207542977, 0.0022526253, 0.00395895354, 0.0124176545, 0.0127216298, 0.00730468659, 0.00225547771, 0.00266236695, 0.00627554953, 0.0123520065, 0.0128783854, 0.00640125759, 0.00192941411, 0.00174357125, 0.00251772581, 0.0104412632, 0.00930681638, 0.00662306091, 0.00189343654, 0.00214180909, 0.00474930508, 0.0115691265, 0.013901066, 0.00583875366, 0.00208541472, 0.00224804319, 0.00396362692, 0.0122194262, 0.0125440815, 0.00718304096, 0.00222416781, 0.00266404147, 0.00629192917, 0.0123409117, 0.0128258262, 0.00633857306, 0.00191473309, 0.00176001398, 0.0025342037, 0.0104805036, 0.00939675793, 0.00661002984, 0.0019048613, 0.00216035964, 0.00474554673, 0.0115371188, 0.0139372321, 0.005825778, 0.00207291287, 0.00224851584, 0.0039702761, 0.0123329116, 0.0125692803, 0.00714525813, 0.00224162429, 0.00266835745, 0.0063033253, 0.0123914452, 0.0128384801, 0.00633123983, 0.00193268294, 0.00175910699, 0.00254041003, 0.0105952686, 0.00936069526, 0.0066283904, 0.00191980042, 0.00217043934, 0.00477533741, 0.011622007, 0.01388615, 0.00584732182, 0.00209142058, 0.00226204167, 0.00398951443, 0.0123857036, 0.0125565156, 0.00716907158, 0.00222595688, 0.00268724794, 0.0063397265, 0.0124677811, 0.0128231812, 0.00631082011, 0.00191835721, 0.00176159816, 0.0025516164, 0.0105893612, 0.00937795173, 0.00662028883, 0.00188982463, 0.00217574649, 0.00477797631, 0.011639257, 0.0139758689, 0.00583113916, 0.00205358723, 0.00227109739, 0.00398211321, 0.0124075832, 0.0126085235, 0.00714915665, 0.0022006121, 0.00269526453, 0.00631901529, 0.0124512482, 0.012850875, 0.00633102097, 0.00191198755, 0.00177438359, 0.0025415502, 0.0106086228, 0.00941220392, 0.00662112283, 0.00190102519, 0.00218450744, 0.00479006534, 0.0116528505, 0.014055782, 0.00585394353, 0.0020675282, 0.00228572544, 0.00398827577, 0.0123651782, 0.0126872752, 0.00714765908, 0.00221171579, 0.00270840363, 0.00632776786, 0.0124690281, 0.0128898099, 0.00633646222, 0.00191071955, 0.00178110227, 0.00253507379, 0.0105843069, 0.00944348238, 0.00662233634, 0.00190208037, 0.00218517077, 0.0047906246, 0.0116671994, 0.0140799135, 0.00586491544, 0.00207485911, 0.00228865421, 0.00400949363, 0.0124747185, 0.0126523226, 0.00721716788, 0.00222137151, 0.00270306389, 0.00635282183, 0.0125046046, 0.0128936339, 0.00637237774, 0.00192497391, 0.00177950074, 0.00254852464, 0.0106694857, 0.00946802832, 0.00666507194, 0.00190016383, 0.00218237145, 0.00478846533, 0.0117051769, 0.014054507, 0.0058665839, 0.00206830585, 0.00228084368, 0.00396493915, 0.0124568306, 0.0126578799, 0.0072248755, 0.00222722907, 0.00270617218, 0.00635488098, 0.0125611154, 0.0129204374, 0.00636757864, 0.00192715833, 0.00177637977, 0.00257096346, 0.0106842173, 0.0094910413, 0.00666275248, 0.00190963061, 0.00218614819, 0.00484639825, 0.0117306067, 0.0141362827, 0.0058627422, 0.00208218489, 0.0022723102, 0.00399153866, 0.0124284662, 0.0126362238, 0.00717431773, 0.00220952695, 0.00267349277, 0.00634630257, 0.0124865724, 0.0128881121, 0.00637087412, 0.00192159717, 0.00176548713, 0.00255404809, 0.0106039848, 0.00941833574, 0.00662639365, 0.0018821198, 0.00216442393, 0.00480195507, 0.011634321, 0.0139853749, 0.00582829211, 0.0020365424, 0.00227416563, 0.00400198624, 0.0123434756, 0.0125916936, 0.00720626721, 0.00220255973, 0.00268341159, 0.00634624856, 0.0124367746, 0.012903329, 0.00637767604, 0.00189825578, 0.00175961596, 0.0025519887, 0.0106206816, 0.00943257287, 0.00664370833, 0.00187837973, 0.00216072565, 0.00481024152, 0.011630116, 0.0139577249, 0.00583704654, 0.00204235245, 0.00226303935, 0.00400343863, 0.0123446491, 0.0125582302, 0.00719523942, 0.00218987558, 0.00267215678, 0.00635823281, 0.012415369, 0.0128787681, 0.00637236843, 0.00190088479, 0.00175626704, 0.00254909904, 0.0105722947, 0.0093847895, 0.00664338423, 0.00186563993, 0.00215728115, 0.00478309253, 0.0116088968, 0.0139109381, 0.00586174987, 0.00204008003, 0.00226786174, 0.00400083885, 0.012338507, 0.0125649478, 0.00719729299, 0.00220048451, 0.00268069748, 0.00632767752, 0.0124022514, 0.0128658619, 0.00638504932, 0.00189244188, 0.0017576596, 0.00254917308, 0.0105281426, 0.00938387774, 0.0066488171, 0.00187127711, 0.00216990942, 0.00479435921, 0.0115616415, 0.0139165195, 0.00583941536, 0.00203324901, 0.00226711808, 0.00400045468, 0.012304917, 0.0125655821, 0.00718427869, 0.00219119713, 0.00268932921, 0.00634290185, 0.0123823322, 0.0128215458, 0.00636176765, 0.00189275981, 0.0017604403, 0.00254497677, 0.0105365813, 0.00938775111, 0.00663018087, 0.00186022057, 0.00216574455, 0.0047866567, 0.0115823578, 0.0139340805, 0.00582633633, 0.00202757632, 0.00226590619, 0.00398195209, 0.0122881113, 0.012575116, 0.00718849013, 0.00218081265, 0.00267890817, 0.0063738036, 0.0124055501, 0.0128735248, 0.00641642185, 0.00189071347, 0.00176793244, 0.00255057984, 0.01056665, 0.00943179801, 0.00665561482, 0.00185255508, 0.00216628239, 0.00478978362, 0.0115291933, 0.0139673427, 0.00586891454, 0.00204221276, 0.00226487149, 0.00399980461, 0.0121693462, 0.0125655383, 0.00718436716, 0.00219298247, 0.0026701095, 0.00633178931, 0.0123189166, 0.0128324684, 0.00635339646, 0.0018684899, 0.00174385589, 0.00251988601, 0.0104036992, 0.00936811697, 0.00662242481, 0.0018473987, 0.00216581137, 0.0047954265, 0.0113811688, 0.0139105916, 0.00585715566, 0.00201293733, 0.00225389982, 0.00399374031, 0.0120845158, 0.0125206662, 0.00723324995, 0.00218392769, 0.00267218472, 0.00635570893, 0.0122273536, 0.0128561687, 0.00639967481, 0.00186865078, 0.0017571192, 0.0025347108, 0.010296029, 0.00935963448, 0.00661592465, 0.00184024125, 0.00216226233, 0.00480009196, 0.0113749467, 0.0138578471, 0.0057833516, 0.00199685898, 0.00225190306, 0.00399197126, 0.0120774871, 0.0124314632, 0.00715557253, 0.00217482727, 0.00267871725, 0.00636024633, 0.0122001879, 0.0128161097, 0.0063066287, 0.00185279571, 0.00174570875, 0.00253932155, 0.010261693, 0.00934905931, 0.00662038941, 0.00182738109, 0.00216541067, 0.00480308803, 0.0113314344, 0.0139317987, 0.0058497279, 0.00201607984, 0.00227800547, 0.00399841461, 0.012000842, 0.0125710629, 0.00719169062, 0.00219266303, 0.00268767448, 0.00637971843, 0.0121956896, 0.0129131479, 0.00634475611, 0.00188735465, 0.00176685909, 0.0025512767, 0.0102723632, 0.00941934064, 0.00666130986, 0.00186526973, 0.00216379785, 0.00483289687, 0.0112902401, 0.013898517, 0.00581812439, 0.00201439671, 0.00227165734, 0.00399906468, 0.0118916463, 0.0125686936, 0.00718576182, 0.00219273847, 0.00269249524, 0.00644293241, 0.0121386582, 0.012846834, 0.00632900884, 0.00186659116, 0.00176190236, 0.00258077402, 0.0102120414, 0.00943711493, 0.00657550665, 0.00184637809, 0.0021724673, 0.00486886781, 0.0112262489, 0.0140038505, 0.00581493974, 0.00198731641, 0.00226835697, 0.00404461287, 0.0118952719, 0.0125552388, 0.007123766, 0.00214905571, 0.00268376875, 0.00646008551, 0.012085557, 0.0129099069, 0.00632056082, 0.00184240402, 0.00177135586, 0.00257098908, 0.0101452079, 0.00943503249, 0.00655379053, 0.00180753181, 0.00217361911, 0.00491262041, 0.0111528337, 0.0139617883, 0.00573117007, 0.00198156293, 0.00227429136, 0.00403248938, 0.0118503626, 0.0126197264, 0.00715528475, 0.00214767456, 0.00272289827, 0.0064586564, 0.0120965224, 0.0129574016, 0.00630736724, 0.00184109528, 0.00177784904, 0.002569295, 0.0101808952, 0.00948780216, 0.00662044622, 0.00182794465, 0.00218045758, 0.00481661409, 0.011128624, 0.0140043432, 0.00579796219, 0.00195342326, 0.00228045811, 0.00397223793, 0.0117780818, 0.0125623923, 0.00713308295, 0.00213038549, 0.00269545452, 0.00633212272, 0.01198282, 0.0129488865, 0.00631284574, 0.00183546706, 0.00177126646, 0.00252535124, 0.0100987162, 0.00945032667, 0.00656450773, 0.00178493245, 0.00215799059, 0.00480423961, 0.0111417659, 0.0139453467, 0.00576495705, 0.0019288155, 0.00225395034, 0.0039536939, 0.0117442245, 0.0125561431, 0.00705592288, 0.0020951461, 0.00266217208, 0.00634401105, 0.0120502366, 0.0129208555, 0.00624877587, 0.00179986143, 0.00175293162, 0.00251176092, 0.010024284, 0.00945964269, 0.00651527056, 0.00176247186, 0.00216749287, 0.0047985632, 0.0110949278, 0.014023155, 0.00576623529, 0.00191266299, 0.00227892282, 0.00395731628, 0.0116645666, 0.0125469519, 0.00714370841, 0.00208084867, 0.00268991012, 0.00633129431, 0.0119389817, 0.0129430359, 0.0062993099, 0.00179147453, 0.00175348739, 0.00250125979, 0.00996937603, 0.00945896376, 0.00656295521, 0.00174517301, 0.00215558941, 0.00477499329, 0.0110191396, 0.0139607182, 0.00573941693, 0.00190526585, 0.00224343385, 0.00394708384, 0.0117031094, 0.0125820991, 0.00712889386, 0.00208939542, 0.00266582705, 0.00632747961, 0.0118621336, 0.0128972391, 0.00628925255, 0.00179971254, 0.0017453765, 0.00251925457, 0.0100128148, 0.00937624648, 0.00657223538, 0.00175236247, 0.00216448586, 0.00483709294, 0.0110783447, 0.0138579905, 0.00575229432, 0.00188941811, 0.00226081093, 0.00395040959, 0.0116283186, 0.0125674699, 0.00715449871, 0.00207991037, 0.00268743699, 0.00641892711, 0.0119592166, 0.0129524572, 0.00629830314, 0.00176638563, 0.00176454452, 0.00254572486, 0.0100284917, 0.00947884843, 0.00661070924, 0.00172526517, 0.00216324395, 0.00480069779, 0.0110614412, 0.0139656086, 0.00577182882, 0.00189259159, 0.00224957732, 0.00391771458, 0.0116285207, 0.0125192227, 0.00718615018, 0.00206406438, 0.00264262268, 0.00634895451, 0.0118854335, 0.0129782083, 0.00630621705, 0.00178674387, 0.00174222735, 0.00254638121, 0.00992714427, 0.00944992527, 0.00648773229, 0.00175077678, 0.00213988242, 0.00485274335, 0.0109198252, 0.0139458245, 0.00568500115, 0.00191143085, 0.00223823637, 0.00399290957, 0.0115476409, 0.0126018245, 0.00703541376, 0.00208850089, 0.00266596302, 0.0063486537, 0.0118058985, 0.0130421994, 0.00628095539, 0.00180644286, 0.00174104841, 0.0025317783, 0.0099161705, 0.00952104665, 0.00658323895, 0.0017432227, 0.00214173831, 0.00483727222, 0.010928073, 0.0139482571, 0.00571635878, 0.00189997046, 0.00225409167, 0.00401837798, 0.0116267176, 0.0126186367, 0.00711506931, 0.00208446407, 0.00265293079, 0.00640452234, 0.0118413195, 0.0130040599, 0.00622278452, 0.00178270286, 0.001736101, 0.00254670228, 0.00990013406, 0.00949901994, 0.00648496905, 0.00173068, 0.00213731825, 0.00480983267, 0.0109634353, 0.0140003283, 0.0056899013, 0.00188963045, 0.00224980409, 0.00395830162, 0.0116451159, 0.0125727421, 0.00709564239, 0.00207888824, 0.00264191139, 0.00635735877, 0.0118622771, 0.0130011719, 0.00625599595, 0.00176227908, 0.00173904386, 0.00253443606, 0.009933942, 0.00951282121, 0.00649300218, 0.00171503762, 0.00215123268, 0.0048277555, 0.0109513514, 0.0139816469, 0.00562000461, 0.0018823992, 0.00224669673, 0.00397301512, 0.0116384169, 0.0125737311, 0.00699682441, 0.00206493633, 0.00265332428, 0.00636071293, 0.011856501, 0.0130011039, 0.00618219003, 0.00176529028, 0.00175350322, 0.00254728249, 0.00991073623, 0.00950206723, 0.00642945198, 0.00171525462, 0.00217009825, 0.00486961426, 0.0109659517, 0.0140326126, 0.00563872559, 0.00186662492, 0.00223118649, 0.00397355855, 0.0116685349, 0.012656468, 0.00709450105, 0.00204730942, 0.00262570963, 0.00640198262, 0.0118745863, 0.0129905595, 0.00623905566, 0.00173979404, 0.00173295871, 0.00254549598, 0.00994229782, 0.0094816871, 0.00648837397, 0.00170029257, 0.00213111844, 0.00481756264, 0.0109907575, 0.0138903763, 0.0056552859, 0.0018588471, 0.00223068637, 0.00393313868, 0.0116787571, 0.0125662265, 0.00703839213, 0.00201771338, 0.00263036299, 0.00632774597, 0.011938286, 0.0130035514, 0.00625409652, 0.00174974441, 0.00171711552, 0.0024882094, 0.00995373446, 0.00946108531, 0.006500341, 0.0017424745, 0.00211852626, 0.00483277766, 0.0109992195, 0.0138475951, 0.0057749683, 0.00190272473, 0.00221630652, 0.00398367923, 0.0117060542, 0.0125745237, 0.00728573836, 0.00208969973, 0.00260954024, 0.0063679982, 0.0119311893, 0.0129567431, 0.00639438303, 0.0017849647, 0.00171536405, 0.00254260073, 0.0100200297, 0.0094611207, 0.00657385914, 0.00172717893, 0.00211637421, 0.00481800642, 0.0110072102, 0.0138206827, 0.00566410366, 0.00187845412, 0.00221373793, 0.00393685792, 0.0116688982, 0.0124569321, 0.00709118927, 0.0020755413, 0.00261350023, 0.00632822886, 0.0118967341, 0.0128955571, 0.00623592036, 0.00177776779, 0.00171166495, 0.00251130713, 0.0100085614, 0.00937404577, 0.00648382027, 0.00171711075, 0.00211968971, 0.004798871, 0.0110393669, 0.0137438709, 0.00560987182, 0.00187309121, 0.0022049346, 0.00391842145, 0.011673986, 0.0124707054, 0.00704964483, 0.00206677895, 0.00261211977, 0.00626674481, 0.0118495962, 0.0129116829, 0.00621022936, 0.00177133398, 0.00171976606, 0.00251688063, 0.00993393268, 0.00941521861, 0.00648288615, 0.00171877071, 0.00211539934, 0.00478311302, 0.0109861763, 0.013774219, 0.00564441225, 0.00187940022, 0.00221207901, 0.00393212261, 0.0116056837, 0.0124552883, 0.00705522485, 0.00205438188, 0.0025942272, 0.00628775358, 0.0118063428, 0.012864395, 0.00619599316, 0.00176229409, 0.00169842306, 0.00251399493, 0.00986158755, 0.00940886978, 0.00647149608, 0.00170550658, 0.00209674658, 0.00478817523, 0.0109408721, 0.0137256682, 0.00561608374, 0.00186870678, 0.00219067768, 0.00391956652, 0.011559125, 0.012409226, 0.00706205284, 0.00206113537, 0.00258089928, 0.00633251248, 0.0118401758, 0.012904725, 0.00628198823, 0.00176965364, 0.00169583131, 0.00251378072, 0.00989881251, 0.00936737936, 0.00647462998, 0.00170967088, 0.00209464342, 0.00476727542, 0.0109745394, 0.0136973225, 0.0056443084, 0.0018577592, 0.0021741942, 0.00389092485, 0.0115462029, 0.012389834, 0.0070301923, 0.0020445094, 0.00255927327, 0.00627067825, 0.0118135316, 0.01278341, 0.0062376908, 0.00173934782, 0.00170259853, 0.0025015776, 0.00989604555, 0.00929155946, 0.00644842675, 0.00170106417, 0.00209959713, 0.00477684522, 0.0109512117, 0.0136457914, 0.00559425214, 0.0018563061, 0.00218956266, 0.00389390322, 0.0115463398, 0.0123354038, 0.00713491719, 0.00206079986, 0.00256888312, 0.00626233406, 0.0117965555, 0.0127700046, 0.00630862545, 0.00174833403, 0.00168560608, 0.00250970689, 0.00986611843, 0.00927965436, 0.00652726274, 0.00169493398, 0.00207841326, 0.00472235261, 0.0109175947, 0.0136384126, 0.00568710873, 0.00184511917, 0.0021532604, 0.00389552163, 0.0114900675, 0.0122568179, 0.00703405077, 0.00202378235, 0.00255035656, 0.00626712525, 0.0117751965, 0.0126988087, 0.00624007639, 0.00174331805, 0.00166925648, 0.0025009138, 0.00979925785, 0.00922160968, 0.0064072106, 0.00169024139, 0.00202862732, 0.00473497109, 0.0107908817, 0.0135408463, 0.00557157258, 0.00188050512, 0.00216787145, 0.00395604223, 0.0114546586, 0.0123119429, 0.00704090623, 0.00208439445, 0.0025820334, 0.00637153536, 0.011767542, 0.0128068225, 0.00622671284, 0.00178302871, 0.0017105547, 0.00252783368, 0.00977634452, 0.0092483582, 0.0064398353, 0.00170911651, 0.00211192644, 0.00482132286, 0.0108078504, 0.0136757949, 0.00565715553, 0.00188234705, 0.00220579398, 0.00396773545, 0.0114032403, 0.012419831, 0.00703560375, 0.00206307229, 0.00261781318, 0.00637653889, 0.0117354896, 0.012861792, 0.00626966078, 0.00176746468, 0.00170908507, 0.00255153468, 0.00974373892, 0.00933189597, 0.00646968745, 0.00171709096, 0.0020995473, 0.00484599825, 0.0107444534, 0.0137469992, 0.00559552573, 0.00186942564, 0.00220044702, 0.00398357771, 0.0114267338, 0.0124056628, 0.00703123026, 0.00205896609, 0.00261128764, 0.00638651429, 0.0117273834, 0.0128629617, 0.00620612828, 0.00176027115, 0.00171184004, 0.00252650445, 0.00977019779, 0.00936937146, 0.00645298604, 0.00170339935, 0.00209769374, 0.0048151128, 0.01086313, 0.0137989847, 0.00560797239, 0.00187261635, 0.00220768922, 0.00397413643, 0.0114359483, 0.0124646528, 0.00703815231, 0.00205949787, 0.00260627712, 0.00638112333, 0.0117490683, 0.012934017, 0.00624709437, 0.00176626618, 0.00170160364, 0.00254687318, 0.00973901991, 0.00934274681, 0.00643969513, 0.00170450425, 0.00209914776, 0.00486387592, 0.0108585795, 0.0137765892, 0.00566274812, 0.00187384302, 0.00220224005, 0.00397951901, 0.0114517212, 0.0124668479, 0.00705475407, 0.00205628411, 0.00260720192, 0.00638211938, 0.0117666256, 0.012894392, 0.00626228657, 0.00176503335, 0.0017066719, 0.00252730167, 0.00976941828, 0.00932421722, 0.00648034364, 0.00171217124, 0.00209650933, 0.00482981559, 0.0108985491, 0.01376817, 0.00564764673, 0.00186810479, 0.0022088387, 0.00396778528, 0.0114980526, 0.0124348598, 0.00704988185, 0.00206498383, 0.00261616986, 0.00634629605, 0.0117867701, 0.0128511712, 0.00626759464, 0.0017717547, 0.00171341514, 0.00254214858, 0.00975280628, 0.0093704015, 0.00649501057, 0.00172392488, 0.00210498297, 0.00484857196, 0.010856132, 0.0138067482, 0.00561888469, 0.00188848318, 0.00221336517, 0.00396667654, 0.0114268372, 0.0124226147, 0.00703150034, 0.002071155, 0.00260751438, 0.0063458574, 0.0117470808, 0.0128939301, 0.0062658987, 0.00178358064, 0.00171048974, 0.00254004868, 0.00977633987, 0.00932997465, 0.0064699389, 0.00172226795, 0.00210988265, 0.00485509448, 0.01089059, 0.01377308, 0.00564931799, 0.00188257371, 0.00221321872, 0.00399572263, 0.0114979334, 0.0124614313, 0.00704015186, 0.00208379049, 0.00261098566, 0.00638283277, 0.0118216025, 0.0129166842, 0.00626729988, 0.00177351222, 0.00171392586, 0.00254630391, 0.00980963744, 0.00936416723, 0.00648022024, 0.00171869388, 0.00210336503, 0.00484824739, 0.0109133823, 0.0137592377, 0.00564967655, 0.00188279338, 0.00221435213, 0.00399521459, 0.0114981411, 0.0124511486, 0.00707187643, 0.00207022601, 0.00261036097, 0.00639504613, 0.0118044633, 0.0128891915, 0.00629573455, 0.00178078364, 0.00170575106, 0.00255287136, 0.0097617181, 0.00935071614, 0.00648999074, 0.00172913272, 0.0021010132, 0.0048718215, 0.0108908527, 0.0137842223, 0.00565443048, 0.00189280766, 0.00221593725, 0.00399958435, 0.0114876758, 0.0124300988, 0.00706138136, 0.00208552065, 0.00262065837, 0.00639246218, 0.0117654847, 0.0128494231, 0.00629087351, 0.00178884401, 0.00170997693, 0.00255115866, 0.0097165769, 0.00931608398, 0.00651265308, 0.00172869, 0.00210854295, 0.00485451659, 0.0108780535, 0.0137715815, 0.00569127128, 0.00188651145, 0.00221114117, 0.00398772117, 0.0114387618, 0.0123834582, 0.00703971181, 0.00208839355, 0.00261467509, 0.0063916943, 0.0117745642, 0.0129037844, 0.00628204783, 0.00178525934, 0.00170944794, 0.00253821933, 0.00976389367, 0.00933002401, 0.0065098335, 0.00172499195, 0.00210754457, 0.00485659717, 0.0108948639, 0.0137539394, 0.00567676406, 0.00189398823, 0.00222429284, 0.0039855428, 0.011440455, 0.0124157015, 0.00706430012, 0.00208933186, 0.00260947715, 0.00638958067, 0.0117377732, 0.0129101332, 0.00628394401, 0.00178821175, 0.00170735456, 0.00255030231, 0.00973481778, 0.00932267494, 0.00651524495, 0.00173539389, 0.00211126264, 0.00484865252, 0.0108607104, 0.0137648303, 0.00569811091, 0.0019012714, 0.0022143079, 0.00397611875, 0.011451209, 0.0124151651, 0.0070538721, 0.00209312211, 0.00260714628, 0.00637251418, 0.0117899654, 0.0128760515, 0.00628787605, 0.00179248874, 0.0016954504, 0.00252750469, 0.00977052469, 0.00930360705, 0.00650076708, 0.00173211424, 0.00210307073, 0.00482304767, 0.010878006, 0.0137270503, 0.00567482132, 0.00191415823, 0.00221266202, 0.00396205578, 0.0114127425, 0.0124215567, 0.00706517603, 0.0021072058, 0.00262615294, 0.00637394749, 0.0117777437, 0.0128485821, 0.00630481029, 0.0018141038, 0.00170746015, 0.00253317319, 0.00972982589, 0.00929985475, 0.00651262235, 0.00174615614, 0.00210856297, 0.00484946277, 0.0109279994, 0.0137198241, 0.00570395403, 0.00192808767, 0.0022205282, 0.00398067199, 0.0114296209, 0.0123866079, 0.00710908603, 0.0021226611, 0.00262144604, 0.00637461571, 0.0118159214, 0.0128602115, 0.00632956065, 0.00182390958, 0.00170264638, 0.00254130107, 0.00979487784, 0.00934683904, 0.0065675769, 0.00175957673, 0.00212166435, 0.00488488609, 0.0109985862, 0.0138367182, 0.00576381944, 0.00194262736, 0.00224372605, 0.00400093524, 0.0115676867, 0.0125007378, 0.00716229342, 0.00215190137, 0.00264306413, 0.00640900899, 0.0118972901, 0.0128849205, 0.00636284426, 0.00180650887, 0.00170469261, 0.0025313762, 0.0098285377, 0.00937111955, 0.00656730309, 0.00175606494, 0.00212011929, 0.00486257114, 0.0110207144, 0.0138226245, 0.00569386547, 0.00193260307, 0.00224312651, 0.00397746312, 0.0115793385, 0.0124773383, 0.00710402569, 0.00212160917, 0.0026458092, 0.00637959735, 0.0119137093, 0.0129237631, 0.00636577513, 0.0018351, 0.00171737804, 0.00253855996, 0.00985692255, 0.00943422224, 0.0065647345, 0.00177787861, 0.00212149415, 0.00487359287, 0.0110388156, 0.013857522, 0.00578143029, 0.0019483522, 0.00223437953, 0.00398052437, 0.0115887448, 0.0124519104, 0.00707782619, 0.0021177181, 0.00262112427, 0.00636678794, 0.0119011523, 0.0128385602, 0.00626567611, 0.0017977691, 0.00170861813, 0.00252339197, 0.00983383972, 0.00931375567, 0.00653512729, 0.00173581357, 0.00211711926, 0.0048407102, 0.0110271825, 0.0137666091, 0.00572120724, 0.00191282504, 0.00223556836, 0.0039828564, 0.0115991868, 0.0124192862, 0.00710726483, 0.00209533749, 0.00262286421, 0.0063731228, 0.0119315172, 0.0128868436, 0.0063392818, 0.00178388855, 0.00171325856, 0.0025327201, 0.00988011714, 0.00934385508, 0.00657109357, 0.00172129425, 0.00211409735, 0.00483537233, 0.011040492, 0.0137287024, 0.00582836894, 0.0019029784, 0.00222432311, 0.00394592388, 0.0116154253, 0.0124214981, 0.00716786925, 0.00207832525, 0.00262408541, 0.0063540414, 0.0119585339, 0.0129382061, 0.0064041093, 0.00178790092, 0.00171788014, 0.00251399749, 0.00993883517, 0.00940159149, 0.00666607916, 0.00175912527, 0.00212976336, 0.00482428633, 0.0111242589, 0.0138546079, 0.00587056158, 0.00193010469, 0.00226212665, 0.00396297034, 0.0116785141, 0.0125005562, 0.00716489879, 0.00211139722, 0.0026583185, 0.0063087251, 0.0120190941, 0.0129509894, 0.00645179395, 0.00181727263, 0.00174192793, 0.00252241758, 0.00999640673, 0.00939118862, 0.0066859019, 0.0017930537, 0.00215524249, 0.00485179899, 0.0111674052, 0.0138951829, 0.00591733726, 0.00196975819, 0.00228506001, 0.00396147044, 0.011700334, 0.0125773083, 0.00729493191, 0.00216284045, 0.0026687372, 0.00634565623, 0.0120744435, 0.0130091272, 0.00653184345, 0.00186543469, 0.00173419551, 0.00252839085, 0.00999079365, 0.00946254749, 0.00680539757, 0.00182889856, 0.00214888412, 0.00483387662, 0.0111471573, 0.0138946343, 0.00594133092, 0.00201984029, 0.00226382678, 0.00396954268, 0.0116741564, 0.0125067374, 0.0072548259, 0.00218624389, 0.00263323635, 0.00626580976, 0.0119499909, 0.0129958782, 0.006461435, 0.00188097532, 0.00171497371, 0.00251914212, 0.00998586696, 0.00950502045, 0.00676707411, 0.00184278307, 0.00211471319, 0.00483242888, 0.0111811357, 0.0139919566, 0.0059758923, 0.00202649692, 0.00224927114, 0.00398476934, 0.0117889708, 0.0126265781, 0.00730711082, 0.00218554307, 0.00265512965, 0.00639775256, 0.0121046044, 0.0130841024, 0.00652420847, 0.0018514531, 0.00172382803, 0.00254488457, 0.0100930352, 0.00951439887, 0.00680428883, 0.00180630689, 0.00213815807, 0.00490448112, 0.0112551488, 0.0139588341, 0.00597300986, 0.00200145808, 0.00224890839, 0.00399671169, 0.0117807798, 0.0125824539, 0.00728222774, 0.00218059262, 0.00262914691, 0.00637196656, 0.0121268565, 0.0130394259, 0.0065171537, 0.00185875781, 0.00169983611, 0.00253460743, 0.0100483699, 0.00947350729, 0.00680958154, 0.0018192667, 0.00210758066, 0.00485601136, 0.0112543404, 0.0138844205, 0.00600125175, 0.00202728785, 0.00225043017, 0.00399403227, 0.011906717, 0.012645307, 0.00733899372, 0.00220990437, 0.00263288058, 0.00635656388, 0.0121910553, 0.0131504601, 0.00656890916, 0.00194016052, 0.0017170927, 0.00252745999, 0.010192425, 0.00954525173, 0.0068243295, 0.00186397228, 0.00210941699, 0.00487250555, 0.0113493539, 0.0141119016, 0.00599550549, 0.00204832363, 0.00222871406, 0.00398353534, 0.0120546538, 0.0126925269, 0.00732434262, 0.0022544798, 0.00261108112, 0.00634939736, 0.0122231496, 0.0130811417, 0.00652316911, 0.00195623678, 0.00171910285, 0.00255209208, 0.0102961939, 0.00954053644, 0.00681753969, 0.00192803156, 0.00212004082, 0.00488286326, 0.011511052, 0.0139525868, 0.0059510516, 0.00210733921, 0.00225919927, 0.00401815167, 0.0121170059, 0.0125606302, 0.00726022013, 0.00225345185, 0.00263254251, 0.00637538591, 0.0123181725, 0.013090767, 0.00651622657, 0.00193819578, 0.0017110433, 0.00254647573, 0.0102870883, 0.00948109105, 0.00672914414, 0.00188596814, 0.00211164216, 0.00489674788, 0.0114696892, 0.0138267465, 0.00583883934, 0.00202327082, 0.00224066037, 0.00400457019, 0.0120546259, 0.0124260914, 0.00722563872, 0.0022435768, 0.00262136618, 0.00643312419, 0.0122834137, 0.0128979003, 0.00644875597, 0.0019089327, 0.00170587283, 0.00256530312, 0.0102718342, 0.00944992527, 0.00676526036, 0.00185127696, 0.00210347516, 0.0049043023, 0.0114987465, 0.0138331708, 0.0059135966, 0.00205929927, 0.0022304412, 0.00399351865, 0.011998388, 0.0124430899, 0.00728927786, 0.00223835558, 0.00262074405, 0.00640946114, 0.012301581, 0.0130069796, 0.00646691676, 0.00193224801, 0.00171086262, 0.00256559625, 0.0103025371, 0.00955142453, 0.00677447533, 0.00188661821, 0.0021140168, 0.00490276236, 0.0114601515, 0.0139229009, 0.00587524474, 0.00207181927, 0.00222250703, 0.00402152492, 0.0120335026, 0.0125708589, 0.00730934134, 0.00226935092, 0.00260917423, 0.00638946518, 0.0123131732, 0.0130941989, 0.00654245028, 0.00195674947, 0.00170209759, 0.00255668303, 0.0102803456, 0.00961491652, 0.00680430792, 0.00190204219, 0.00210432988, 0.00489632273, 0.0115140742, 0.0140242213, 0.00587640051, 0.00208783103, 0.00224261917, 0.00400265167, 0.0120910872, 0.0126175033, 0.00726844231, 0.00228417199, 0.00262193475, 0.00637996057, 0.0123616671, 0.0131620876, 0.00648021465, 0.00193810626, 0.00170949823, 0.00254576956, 0.0103038102, 0.00955865346, 0.00675007654, 0.0018949873, 0.00211431459, 0.00484666741, 0.0115047973, 0.0140232863, 0.00590791972, 0.00208506524, 0.00223247753, 0.00397365168, 0.0119678918, 0.0126232784, 0.00725908624, 0.00227659498, 0.00260708062, 0.00633050222, 0.0122855194, 0.0131520424, 0.00650843466, 0.00193906296, 0.00170683046, 0.00251163566, 0.0102055622, 0.00966691878, 0.00676209526, 0.00189890643, 0.0021272637, 0.00486973953, 0.0115072047, 0.0140949488, 0.00590670481, 0.00210834551, 0.00224356586, 0.00397828687, 0.0120187951, 0.0127117578, 0.00730775483, 0.00232871412, 0.00262149097, 0.00631953683, 0.0123152621, 0.0131734945, 0.00658153556, 0.00197737711, 0.00172546657, 0.00255363155, 0.0103102755, 0.00975226332, 0.00684215687, 0.00194348278, 0.00213068142, 0.00489413878, 0.011566869, 0.0140699688, 0.00596235739, 0.00215094117, 0.0022510956, 0.00401109923, 0.0121813891, 0.0127045549, 0.00724002579, 0.00231813267, 0.00266031409, 0.00637829816, 0.0124275591, 0.0132549647, 0.00649237772, 0.00198944076, 0.00174420222, 0.0025628875, 0.010374764, 0.00966236554, 0.00687839044, 0.00189619511, 0.00213424908, 0.00491661858, 0.0115334447, 0.0140193636, 0.00596116669, 0.00215618638, 0.00224966928, 0.0040335115, 0.0120283719, 0.012637319, 0.00739609031, 0.00231461087, 0.00262434734, 0.00637812307, 0.0122844251, 0.0131333917, 0.00661587482, 0.00198275433, 0.00172616984, 0.00256562931, 0.0103248479, 0.00960591342, 0.00695722038, 0.00192936079, 0.00211808388, 0.00491674291, 0.0114840632, 0.0138516249, 0.00603100285, 0.00211879238, 0.00223487522, 0.00401651068, 0.0120318802, 0.0124934362, 0.00741435075, 0.00231645047, 0.00262091495, 0.00639601331, 0.0123039437, 0.0130286803, 0.00663237972, 0.00195707474, 0.00170898472, 0.00257493416, 0.0103174215, 0.00956772827, 0.00692951633, 0.0019136027, 0.00209605345, 0.00489257649, 0.0114999665, 0.0138321575, 0.0059774965, 0.00209133304, 0.00221010181, 0.00401326362, 0.0119970385, 0.0124651818, 0.0073995525, 0.00229527894, 0.00259342766, 0.00640096702, 0.0122573143, 0.0129328119, 0.00658198772, 0.00195539533, 0.00169505191, 0.00253926753, 0.0102027152, 0.00946535449, 0.00688966364, 0.00193598878, 0.00209046551, 0.00490256725, 0.011441621, 0.0137968315, 0.0059764958, 0.00212090253, 0.00223723683, 0.00402574241, 0.0120353838, 0.0124752764, 0.00744773867, 0.00231842604, 0.00263680518, 0.00638156245, 0.0122603737, 0.0129480753, 0.00664564688, 0.00196768763, 0.00171560084, 0.00256333221, 0.0102161588, 0.00955250766, 0.00697521074, 0.00190972502, 0.00209922134, 0.00493542198, 0.0114181768, 0.0137910191, 0.00604906119, 0.00214755093, 0.00222798367, 0.00402292144, 0.0119328471, 0.0125032272, 0.00745857554, 0.00232673041, 0.0026381549, 0.00641548261, 0.0123060476, 0.0129647721, 0.00659750495, 0.0019915239, 0.00171642913, 0.00256761652, 0.0103009623, 0.00949727092, 0.00687334314, 0.00196459028, 0.0021102652, 0.0049248822, 0.0114665711, 0.0138496784, 0.005979646, 0.00216699997, 0.00223983242, 0.00404160935, 0.0120155113, 0.0125296963, 0.00735103292, 0.00235156086, 0.00265274406, 0.00645108474, 0.0123623898, 0.013186641, 0.00665360037, 0.00201078597, 0.00173857284, 0.002585585, 0.0103539983, 0.00963727012, 0.00688939029, 0.0019810067, 0.00214112899, 0.00496453419, 0.0115906838, 0.0139841121, 0.0060057533, 0.00214971835, 0.00225346326, 0.00404468924, 0.0121693108, 0.0124657918, 0.00732735591, 0.00233060331, 0.00264834077, 0.00648287358, 0.0124417115, 0.0130371191, 0.00660418393, 0.00199883757, 0.00173643162, 0.0025918493, 0.0103495717, 0.0094637135, 0.00689364504, 0.00193999801, 0.00214971323, 0.00496318238, 0.011634321, 0.0137431361, 0.00598673942, 0.00213920255, 0.00225551426, 0.00404745853, 0.0120831206, 0.0123694111, 0.00733971689, 0.0022940496, 0.00266052177, 0.00640230998, 0.0124231949, 0.0128316712, 0.00661192788, 0.00197130162, 0.00173175882, 0.00256448821, 0.010271932, 0.00939024426, 0.00683081523, 0.00191485079, 0.00211791252, 0.00490771979, 0.0115312682, 0.0136591345, 0.00592384813, 0.00208388874, 0.00221972866, 0.00403026631, 0.0120434826, 0.0124152582, 0.00725697679, 0.00230035977, 0.00262129121, 0.00641504768, 0.0123914042, 0.0129342368, 0.00663590198, 0.00198447355, 0.00171573227, 0.00260177441, 0.0103664296, 0.00947164651, 0.00692712842, 0.00191966328, 0.00208874349, 0.00493049575, 0.011422446, 0.0137599753, 0.00595985865, 0.00208997005, 0.00220030267, 0.00401307829, 0.0119843772, 0.012394065, 0.00722295092, 0.00225792802, 0.00259740022, 0.00645463122, 0.0123401806, 0.0129131107, 0.006542088, 0.00198881305, 0.00169794611, 0.00260917027, 0.0102484375, 0.00935807358, 0.0068216119, 0.00198505446, 0.00207102695, 0.00499927811, 0.0113945035, 0.0135973627, 0.00599609362, 0.00218354096, 0.00218562339, 0.00407969952, 0.0119384145, 0.0122415414, 0.00727088191, 0.00237744045, 0.00260832836, 0.00650211563, 0.0123465033, 0.0129352836, 0.00664520264, 0.00205350341, 0.00169102382, 0.00260794885, 0.0103534935, 0.00944783632, 0.00693934131, 0.00203601434, 0.0020696111, 0.00498892134, 0.0116451876, 0.0138258887, 0.00611199904, 0.00219571171, 0.0021957662, 0.0040883529, 0.0120702339, 0.012369575, 0.00730676064, 0.00240250793, 0.002612015, 0.0065010814, 0.0125158215, 0.0129787028, 0.00667714607, 0.00204036711, 0.00170295837, 0.00259131333, 0.0106150713, 0.00948321354, 0.00710219936, 0.00198202534, 0.00208193925, 0.0050440426, 0.0119022736, 0.0139816143, 0.00622735079, 0.00217345566, 0.00220300304, 0.00408775499, 0.0124253295, 0.0127015645, 0.00767898839, 0.00247661816, 0.00259307749, 0.00648748875, 0.0128685674, 0.013216801, 0.00696268398, 0.00206502038, 0.00168263016, 0.00259855646, 0.0108046383, 0.00947224628, 0.0071254652, 0.00196289062, 0.00207226584, 0.00500585604, 0.0118627921, 0.013972031, 0.00633711088, 0.00217972952, 0.00220407662, 0.00421702117, 0.0124014504, 0.0127330506, 0.00765057886, 0.00226855348, 0.00259800046, 0.0069349953, 0.0126408655, 0.0132258404, 0.00696616014, 0.00205609249, 0.00171750796, 0.00262323441, 0.0105527285, 0.00971219037, 0.00760796107, 0.00217281654, 0.00215037283, 0.00511634024, 0.0118734846, 0.0140975602, 0.00657542795, 0.00236792094, 0.00226002582, 0.00409733504, 0.0121384412, 0.012720691, 0.00798203517, 0.00256269588, 0.00269448315, 0.00653464813, 0.0125160273, 0.0133176632, 0.00733757345, 0.0022708124, 0.00173886435, 0.00262705749, 0.0104365731, 0.00958596077, 0.00770176295, 0.00218142173, 0.00213639089, 0.00511854701, 0.0116891535, 0.0140153561, 0.00689019263, 0.00242700963, 0.00227596471, 0.00409464445, 0.0121511417, 0.0126874903, 0.0080671981, 0.00255008531, 0.00269556465, 0.00653961487, 0.0123778842, 0.0132793784, 0.00731059769, 0.00218480057, 0.00176054251, 0.00262680021, 0.0102937054, 0.00977837946, 0.00781372935, 0.00221683085, 0.00217233482, 0.00512357336, 0.0116427401, 0.0141921127, 0.00675646495, 0.00244483887, 0.00229265308, 0.00412918301, 0.0121529503, 0.0128196506, 0.00812198874, 0.00267901504, 0.00269962638, 0.00663248915, 0.0126211569, 0.0133328857, 0.00731761893, 0.00230525876, 0.00178847881, 0.00263700355, 0.0104541145, 0.00978525262, 0.00768697774, 0.0022435768, 0.00218966068, 0.00512210559, 0.0119535783, 0.0141583299, 0.00651451619, 0.00233225175, 0.00228016893, 0.00415705564, 0.0121720387, 0.012610835, 0.00784681737, 0.00248348853, 0.00268748822, 0.00661875261, 0.0124195497, 0.0130663496, 0.00699765934, 0.00213852269, 0.00174656825, 0.0026762432, 0.0104945125, 0.00969301257, 0.00741433306, 0.00209833076, 0.00215457124, 0.00520047639, 0.0116152111, 0.0141118811, 0.00628046738, 0.00225637504, 0.0022825622, 0.00412727147, 0.0120360525, 0.0128101623, 0.00782894529, 0.00248032459, 0.00272749132, 0.00665372657, 0.0123625118, 0.0137272589, 0.00712230848, 0.00216086139, 0.00178085139, 0.00266946689, 0.0104506956, 0.00979541801, 0.00764193898, 0.00220962148, 0.00218772586, 0.00518044457, 0.0118368855, 0.014338701, 0.00663301442, 0.00240919483, 0.00230171066, 0.00416465756, 0.0123556247, 0.0130057419, 0.00809185114, 0.00258230139, 0.00268306979, 0.00663445285, 0.0126465559, 0.0136312498, 0.00741463853, 0.00219868892, 0.00178487564, 0.00267067063, 0.0105785411, 0.00991587527, 0.00749741262, 0.00216572382, 0.00215588883, 0.00517402496, 0.0117521193, 0.0142143453, 0.00646154583, 0.0023780379, 0.0022728981, 0.00409228634, 0.0122158062, 0.0126562957, 0.00784790516, 0.00250712875, 0.00269860192, 0.00661040563, 0.0124494964, 0.0133411633, 0.00707857637, 0.00218270603, 0.00175585272, 0.00262929453, 0.0105381757, 0.00986358058, 0.00750192488, 0.00219571241, 0.00216270168, 0.00511542289, 0.011840187, 0.0144965472, 0.00650933664, 0.00238300674, 0.00228480902, 0.00410777703, 0.0121208206, 0.0129731949, 0.00796240941, 0.00259293662, 0.0027486661, 0.00657792622, 0.0126951188, 0.013921068, 0.00734304776, 0.002256067, 0.0017812344, 0.00260888413, 0.0105327629, 0.0100183086, 0.00765050994, 0.00219649961, 0.00220817444, 0.00506653404, 0.011667205, 0.0141600464, 0.00651212502, 0.00230825483, 0.00232500676, 0.00413108338, 0.0122257536, 0.0125238281, 0.00776630035, 0.00240602228, 0.0026774141, 0.00658358168, 0.012370687, 0.0132370396, 0.00707110018, 0.00207181741, 0.00176427746, 0.00258310442, 0.0104821892, 0.00975737628, 0.00745785423, 0.00215819408, 0.00217704196, 0.00505253067, 0.0118321897, 0.0141938338, 0.00648887875, 0.00232012407, 0.002330872, 0.00400566775, 0.0122466087, 0.0125682689, 0.00785134453, 0.00240571331, 0.00264269067, 0.00639857072, 0.0122526176, 0.013401459, 0.00703190267, 0.00203988166, 0.00173791184, 0.00255680364, 0.0102845049, 0.0094087813, 0.00728876051, 0.00200381572, 0.00213645888, 0.00503520807, 0.0117499372, 0.013808487, 0.00675181393, 0.00227249623, 0.00229103258, 0.00402328977, 0.0122943232, 0.0122515718, 0.00758895371, 0.00230995007, 0.00264699478, 0.00650016917, 0.0126901912, 0.013340177, 0.00724491524, 0.002036158, 0.00175131927, 0.00254688738, 0.0103512816, 0.00962916855, 0.00780409481, 0.00202109595, 0.00213191053, 0.00495370524, 0.011646566, 0.0136457914, 0.00659023318, 0.00220699352, 0.00228984258, 0.00410891837, 0.0122105023, 0.0129459118, 0.00845460128, 0.00247817021, 0.00277608167, 0.00664198352, 0.0123879323, 0.0138109569, 0.00769574987, 0.00209575053, 0.00181705307, 0.00267941784, 0.0106411036, 0.0105701657, 0.00824275799, 0.00231044134, 0.00225341832, 0.00530243339, 0.0118923746, 0.0154481931, 0.00699318806, 0.00255742134, 0.00244292431, 0.0042171739, 0.0131540615, 0.0136066405, 0.00839549303, 0.002949822, 0.00297062146, 0.00693849986, 0.0133486409, 0.0144537669, 0.00779481046, 0.00250452315, 0.00187439064, 0.00274994876, 0.0109996917, 0.0103371395, 0.00825580675, 0.00260950951, 0.00232979213, 0.00528079225, 0.0127541907, 0.0156138353, 0.00716783665, 0.00289202482, 0.00248980452, 0.00427866355, 0.0129998429, 0.0137146171, 0.0084820902, 0.00297452905, 0.00297011179, 0.00675179763, 0.0131971203, 0.0145343225, 0.0078297006, 0.00271187816, 0.00194885128, 0.00270520616, 0.0110845314, 0.0109605435, 0.00841373391, 0.00290859723, 0.00242430763, 0.00522051146, 0.012489547, 0.0161410347, 0.00759807043, 0.00323123904, 0.00254655816, 0.00423448393, 0.0128930742, 0.014081304, 0.00885732006, 0.00327172107, 0.00301559595, 0.00685525406, 0.013003258, 0.0147606172, 0.00798656233, 0.00294044917, 0.00192002405, 0.00273868768, 0.0108732469, 0.010739807, 0.00841114949, 0.0030278808, 0.00233244034, 0.00510697486, 0.0122177918, 0.0156136611, 0.00755975535, 0.00334155047, 0.00248988019, 0.00422313716, 0.0129225953, 0.014250638, 0.00888279546, 0.00339333736, 0.0029585117, 0.00678959722, 0.0130940191, 0.0147827892, 0.0077616889, 0.00292535871, 0.00188494881, 0.00272800471, 0.0109307067, 0.0106491297, 0.00833717454, 0.00308649475, 0.00230324385, 0.00529889064, 0.0122856461, 0.0158666559, 0.00748513965, 0.00334509672, 0.00247592549, 0.00429568673, 0.0127966497, 0.0140148904, 0.00868737791, 0.00337643246, 0.00298573053, 0.00674775336, 0.012840203, 0.0145472912, 0.00805296656, 0.0029275713, 0.00194420631, 0.00270002428, 0.0109577365, 0.0106257787, 0.00848958455, 0.00306582218, 0.00240641157, 0.0052763382, 0.0121226134, 0.015843546, 0.00741774449, 0.00332546094, 0.00252323225, 0.00420112861, 0.0125288777, 0.014032349, 0.00864390284, 0.003373374, 0.00294948556, 0.00675305072, 0.0129787587, 0.0146006448, 0.00799003523, 0.00295267906, 0.00193140493, 0.00271176454, 0.0110471938, 0.0107231168, 0.00841740146, 0.00299513899, 0.00237675523, 0.00518176192, 0.0124786301, 0.0157061275, 0.00727415225, 0.00325504784, 0.00251981569, 0.00418033218, 0.0127098197, 0.0140730049, 0.00852480996, 0.00326775853, 0.00293018902, 0.00664731488, 0.0134953428, 0.0146255987, 0.00780924736, 0.0028568476, 0.00187600416, 0.00264639501, 0.0108196782, 0.0107137524, 0.00826613139, 0.00296588545, 0.00232630782, 0.00517117418, 0.0119313411, 0.0157354865, 0.00725399842, 0.00322561665, 0.00250447541, 0.00417061476, 0.0126573378, 0.0144683523, 0.00855556689, 0.00322844647, 0.00288819103, 0.00669906661, 0.012636058, 0.0146014756, 0.00781806372, 0.00281971833, 0.00189123361, 0.00266163913, 0.0106107853, 0.0107352128, 0.00827375427, 0.00283659203, 0.00228858599, 0.00520334439, 0.0120683648, 0.0162298623, 0.00715722982, 0.00305324257, 0.00242949207, 0.0040498483, 0.0126193687, 0.0140692228, 0.00862153247, 0.00316371047, 0.0028556434, 0.00668320153, 0.0129451556, 0.0148324361, 0.00793883577, 0.00277296244, 0.00185559411, 0.00266483333, 0.0109237237, 0.0108454302, 0.0085599497, 0.00280362135, 0.00225966028, 0.00523744291, 0.0122184874, 0.0161779523, 0.00760905864, 0.00309046614, 0.00242296234, 0.00418978324, 0.0129294517, 0.013955947, 0.00879270397, 0.00320200971, 0.0028370358, 0.00675964309, 0.0128539233, 0.0145936692, 0.00816768687, 0.0029170257, 0.00186536554, 0.00263082073, 0.0113566658, 0.0108026508, 0.00843222439, 0.00283321389, 0.00222301856, 0.00539712561, 0.012709545, 0.0155335898, 0.00763119571, 0.00310039986, 0.0024030006, 0.00419355091, 0.013504588, 0.013768767, 0.00866721477, 0.00313368277, 0.00280114566, 0.00683196401, 0.013029593, 0.01384167, 0.00795124657, 0.00264998758, 0.00179120409, 0.00268343347, 0.0116919186, 0.0106061706, 0.00868669711, 0.00279899524, 0.00222439016, 0.00503735617, 0.0123582091, 0.0156635884, 0.00757073984, 0.00298079872, 0.00239215186, 0.00429333327, 0.0133031365, 0.0137792723, 0.00883538835, 0.00320844213, 0.00279062963, 0.00688994117, 0.0130294515, 0.0145584242, 0.00806627143, 0.00269859913, 0.00180033536, 0.00278734602, 0.0113877645, 0.0103299944, 0.00857751351, 0.00265416503, 0.0021792152, 0.00522094779, 0.0123511329, 0.0155753102, 0.00762438495, 0.00279813446, 0.00233587809, 0.00415084325, 0.013371205, 0.0143483682, 0.00874699652, 0.00308452058, 0.00275525521, 0.0067633288, 0.0132175973, 0.0150896842, 0.00817587599, 0.00263594533, 0.00180208543, 0.00262974482, 0.0111157373, 0.0108610997, 0.00855886843, 0.00262112939, 0.00222134101, 0.00515772635, 0.012125019, 0.0155404247, 0.00742998626, 0.00298616895, 0.00237265904, 0.00417795498, 0.0131206224, 0.0143133113, 0.00884327851, 0.00314886239, 0.00277402811, 0.0068762158, 0.0125724282, 0.013946712, 0.00800093915, 0.00261512632, 0.00181034883, 0.00258704647, 0.0110687884, 0.0104780952, 0.00879011117, 0.00295795314, 0.00214246009, 0.00516889291, 0.0121366354, 0.0152570307, 0.00752008101, 0.00307188393, 0.0023199704, 0.00408350024, 0.0131573668, 0.0135677187, 0.00880580116, 0.00318125566, 0.00280148094, 0.00684798881, 0.0136678284, 0.0141427908, 0.00848181918, 0.0027662036, 0.00186094677, 0.00259149447, 0.0115243942, 0.010293969, 0.00899269246, 0.00290882122, 0.0022828423, 0.00521830609, 0.0127372602, 0.0148790525, 0.00788159762, 0.00329623185, 0.00242076069, 0.00421034498, 0.0135433357, 0.0137062203, 0.0091871554, 0.00335339247, 0.00291710324, 0.00689497078, 0.0132702794, 0.013922533, 0.00809857063, 0.00284819305, 0.00187185151, 0.00262102182, 0.0113421166, 0.00986668747, 0.00844006147, 0.00295939646, 0.00222293823, 0.00524187367, 0.012666137, 0.0143227922, 0.00760888634, 0.00320922257, 0.00236487482, 0.00413999893, 0.0130883278, 0.0130112534, 0.00871315133, 0.00330226822, 0.00282003847, 0.00688102702, 0.0132042132, 0.0137241473, 0.00808036979, 0.0028621573, 0.00180709048, 0.002579547, 0.0109123448, 0.00980927143, 0.00842784345, 0.00304902787, 0.00223928108, 0.00525076035, 0.0118159754, 0.0143745318, 0.00766063854, 0.00328177237, 0.00259323046, 0.00417744508, 0.0126182344, 0.0132208671, 0.00879077706, 0.00334613631, 0.00308189099, 0.00690638553, 0.013051196, 0.0140664894, 0.00819308683, 0.00285845506, 0.0019735354, 0.0026120774, 0.0112214126, 0.0101463469, 0.00859633647, 0.00300444453, 0.00241365004, 0.00521906605, 0.0123368278, 0.014742122, 0.0076431362, 0.00332212634, 0.00262039131, 0.00420202781, 0.0130613036, 0.0133478874, 0.00875214487, 0.00336485449, 0.0031124698, 0.0069084852, 0.0131465672, 0.0140171703, 0.00808800198, 0.00283978484, 0.00196953118, 0.00263768318, 0.0111110425, 0.0103070801, 0.00867939088, 0.00300489436, 0.00241283188, 0.00529141352, 0.0123412488, 0.0148026915, 0.00766978273, 0.00333397579, 0.00258165551, 0.00420353888, 0.0129480632, 0.0133945504, 0.00882346183, 0.00339202955, 0.0030472076, 0.00689769769, 0.0130743906, 0.0140562756, 0.00815945864, 0.00285714515, 0.00194051233, 0.00264433143, 0.0110153677, 0.0102504743, 0.00862547476, 0.00297732488, 0.00237213657, 0.00525322463, 0.0121077402, 0.0147320405, 0.00766775338, 0.0032720007, 0.00255861739, 0.00419202633, 0.0128189335, 0.0133676827, 0.0087841982, 0.00335323624, 0.0030479813, 0.00690520462, 0.0130061517, 0.0140475631, 0.00806276966, 0.00285300496, 0.00194404507, 0.00264196424, 0.0109378276, 0.0102509968, 0.00860062987, 0.00301007135, 0.00236353651, 0.00527655613, 0.0121842064, 0.0148203177, 0.00763210561, 0.00329649029, 0.0025442529, 0.00419542892, 0.0129257403, 0.0134166935, 0.00873124599, 0.00337706832, 0.00302914251, 0.00691282423, 0.013228287, 0.0140290707, 0.00808613189, 0.00289567653, 0.00195117213, 0.00263131852, 0.0111003127, 0.0103072394, 0.00855927356, 0.00300318073, 0.00237231608, 0.00525443582, 0.012257251, 0.0148408497, 0.00756402127, 0.00333511503, 0.00254905922, 0.0041881837, 0.0129303038, 0.0134969186, 0.00866905786, 0.00337776612, 0.00303281634, 0.00684795575, 0.0131405927, 0.01414249, 0.00804711785, 0.0028647359, 0.00194152037, 0.0026248442, 0.0111417547, 0.0102677532, 0.00841686968, 0.00298690284, 0.00235044723, 0.00528756017, 0.0122963507, 0.0148008093, 0.00748649612, 0.00331372465, 0.00254959031, 0.00420388998, 0.0129909739, 0.0134351933, 0.00864514709, 0.00333817117, 0.00305045419, 0.00688451389, 0.0133027984, 0.0140843233, 0.0080519123, 0.00284913299, 0.00193957239, 0.00261826138, 0.0112641249, 0.0103346184, 0.0084957853, 0.00298966351, 0.00236393022, 0.00524769817, 0.012446899, 0.0148588391, 0.00757056335, 0.00333055225, 0.00252569839, 0.00415556878, 0.0130724153, 0.013380657, 0.00869615376, 0.00336580141, 0.00299268682, 0.00684483023, 0.0132221254, 0.0139939124, 0.00804895349, 0.0028776417, 0.00192498777, 0.00259722443, 0.0111143431, 0.0102409432, 0.00837128144, 0.00295885489, 0.00231758808, 0.00525076548, 0.012242551, 0.0147606451, 0.00744843576, 0.00329964678, 0.00248616445, 0.00420766883, 0.0129195731, 0.0132680181, 0.00858246163, 0.00334627484, 0.00298291561, 0.00690581324, 0.0130620962, 0.0139441015, 0.00807854347, 0.00285111205, 0.00191492005, 0.00264326506, 0.0110521801, 0.0102333874, 0.00849635527, 0.00304999622, 0.00233766553, 0.00527367927, 0.0122695537, 0.0147234956, 0.00753161404, 0.00334148365, 0.00252982462, 0.0042273961, 0.0128783006, 0.0132979406, 0.00865985826, 0.0034031088, 0.00302120927, 0.00690645771, 0.0130662201, 0.0139534203, 0.007995544, 0.00286016543, 0.00191865372, 0.00265467004, 0.0111021129, 0.0102799386, 0.0085156858, 0.00299668009, 0.00232756627, 0.00533104176, 0.0122813946, 0.0148505699, 0.00751185371, 0.00329362904, 0.00250720978, 0.00422906084, 0.0129254004, 0.0133767538, 0.00854917895, 0.00328655331, 0.00298936618, 0.00694539957, 0.0130518647, 0.0139159951, 0.00792559702, 0.00279179215, 0.00191520608, 0.00266143912, 0.010957649, 0.0102306101, 0.00842815544, 0.00293257623, 0.00233507156, 0.00535871694, 0.01206584, 0.0146890031, 0.00751756504, 0.00329431798, 0.00253639231, 0.00424618181, 0.0128247458, 0.013329857, 0.00862082839, 0.00333432294, 0.00306412624, 0.00697087916, 0.012949409, 0.0140322559, 0.00798979402, 0.00284360303, 0.00195777533, 0.00263850996, 0.0110333832, 0.0101557318, 0.00841935351, 0.00299182022, 0.00233864458, 0.00532820541, 0.0122256484, 0.0147708077, 0.00754141062, 0.00341649633, 0.0025174797, 0.0042632171, 0.0127340211, 0.0131843761, 0.00861397665, 0.00342919631, 0.00299123675, 0.00708424952, 0.0129121561, 0.013898843, 0.00802379567, 0.00296588684, 0.00193832687, 0.00270218216, 0.0108790956, 0.0101517029, 0.00854972098, 0.00305035803, 0.00231034914, 0.00542041985, 0.0120299542, 0.0145484125, 0.00749515276, 0.00340715726, 0.00250989781, 0.0043269759, 0.0125001967, 0.0133010205, 0.00860586017, 0.0034406269, 0.00299320882, 0.00709128985, 0.0127957119, 0.013784905, 0.00790259428, 0.0029950235, 0.0019341947, 0.00266826362, 0.010689687, 0.0102266958, 0.00839319173, 0.00309108058, 0.00232602446, 0.00539434422, 0.011967699, 0.0149129126, 0.0074793743, 0.00340914004, 0.00252896221, 0.00429319683, 0.012633428, 0.0135868518, 0.00858655758, 0.00332073541, 0.00298890308, 0.0069776522, 0.0130047072, 0.0141369402, 0.00804346427, 0.00288082077, 0.00193243742, 0.00269744056, 0.010947573, 0.010336007, 0.00852141716, 0.00304392283, 0.00234949007, 0.00547629269, 0.0121333366, 0.0148850158, 0.00762420008, 0.00342944916, 0.00257252902, 0.00436911173, 0.0126838405, 0.0134778982, 0.00866741128, 0.00344124669, 0.00305580697, 0.00706214318, 0.0129582509, 0.0140158245, 0.00792260654, 0.002850472, 0.00196009642, 0.00267373072, 0.0109707788, 0.0103153754, 0.00840652082, 0.0029726068, 0.00238618068, 0.0054033543, 0.0121192448, 0.0148249837, 0.00750604458, 0.00329171959, 0.0025438054, 0.00425997796, 0.0126359398, 0.0133688962, 0.00861870032, 0.0033731577, 0.0029989176, 0.00688246405, 0.0128767053, 0.013919306, 0.00797376223, 0.00287717674, 0.00192674191, 0.00262851687, 0.0107606845, 0.0100376178, 0.00849737506, 0.00302577461, 0.00234313565, 0.00534091284, 0.011975172, 0.0146001568, 0.00753445132, 0.00338536897, 0.00256935973, 0.00431540515, 0.012531532, 0.0133409183, 0.00864803605, 0.00337748555, 0.00304866536, 0.00700654462, 0.0128062312, 0.0139184948, 0.00799258333, 0.0028852704, 0.00196759193, 0.00265432429, 0.0108417217, 0.0102544902, 0.00848796312, 0.00303876237, 0.00240573287, 0.00526087638, 0.0120272916, 0.0148669658, 0.00755688734, 0.00339366449, 0.00258624437, 0.00416554417, 0.0125232367, 0.0134049952, 0.00856443867, 0.00329956086, 0.00305916159, 0.00679239864, 0.0128460731, 0.0139192482, 0.00782999769, 0.00280478969, 0.00195695832, 0.00260158093, 0.0108886594, 0.010257462, 0.00828123745, 0.0029438301, 0.00238522282, 0.00524128741, 0.0119906971, 0.0146172298, 0.00721601304, 0.00330787897, 0.00260237698, 0.00416637305, 0.0124375466, 0.0131201157, 0.00851078052, 0.00331960223, 0.00305380276, 0.0067452006, 0.0128092701, 0.0138281761, 0.00780681288, 0.00279276399, 0.00194920844, 0.00259194081, 0.0108501315, 0.0102120088, 0.00852888171, 0.00288758124, 0.00236881338, 0.00512727676, 0.0121302167, 0.0147152375, 0.00747381896, 0.00327829598, 0.00254841452, 0.00413863501, 0.0126037821, 0.0132709136, 0.00866443664, 0.00324829109, 0.00301215006, 0.00672782445, 0.0128531437, 0.0139471823, 0.00811429415, 0.00277411216, 0.00194025668, 0.00256277039, 0.0108287316, 0.0102279698, 0.00861790963, 0.00284224353, 0.00230594678, 0.00504300604, 0.0120035615, 0.0147362156, 0.00751848379, 0.0031529332, 0.00247677742, 0.00408584019, 0.0125094652, 0.0132692158, 0.00855592266, 0.00314666447, 0.00288506295, 0.0066679013, 0.0129743787, 0.0140750315, 0.00787358359, 0.00272816839, 0.00187355233, 0.00254062004, 0.011035068, 0.0103722522, 0.00834150333, 0.00280562695, 0.00226196204, 0.00509985909, 0.0122735361, 0.0149517059, 0.00735324714, 0.0032674789, 0.00249750237, 0.00408077845, 0.012719702, 0.0134227341, 0.00817222707, 0.00317657739, 0.00294309552, 0.00671360875, 0.012771585, 0.0138989007, 0.00759763503, 0.00276766974, 0.00191327673, 0.00259233359, 0.0107106911, 0.0102411276, 0.00775968423, 0.0027611414, 0.00226402492, 0.00503262179, 0.0121605089, 0.0147372801, 0.00688335951, 0.00301907281, 0.002520954, 0.00397221325, 0.012434883, 0.0132563747, 0.00822235271, 0.00306445383, 0.00291252462, 0.00658157282, 0.01234526, 0.0132759232, 0.00762098329, 0.00257783732, 0.00187773199, 0.00269479561, 0.010453389, 0.0098553421, 0.00767064327, 0.00265581161, 0.00229680049, 0.00520672696, 0.0118290465, 0.0149520291, 0.00725395419, 0.00326064974, 0.00246983254, 0.00418281974, 0.0120828887, 0.0135057215, 0.00824430585, 0.0031609314, 0.003008937, 0.00670643803, 0.0127067082, 0.0140148439, 0.00783957448, 0.00264413282, 0.00195261289, 0.00259153522, 0.0104938131, 0.0102404216, 0.00812693033, 0.00273460709, 0.00238391175, 0.00509112794, 0.0116030807, 0.0148513783, 0.0070620738, 0.00301026483, 0.00254810392, 0.00413496932, 0.0120195122, 0.0135326823, 0.00810149033, 0.00304763764, 0.00302843121, 0.00659705792, 0.0124943126, 0.0141215976, 0.00745220203, 0.0025713963, 0.00194163679, 0.00260299933, 0.0105459858, 0.00975059718, 0.00756424386, 0.00271677412, 0.00245350995, 0.00526370527, 0.011300236, 0.013873796, 0.00700451434, 0.00299248053, 0.00256485189, 0.00435011368, 0.0121889068, 0.0132299857, 0.0081352219, 0.00294316793, 0.00326309004, 0.00657749642, 0.0125902873, 0.0136771221, 0.00737892091, 0.00246394705, 0.00207512453, 0.00263837818, 0.0101501876, 0.0103299571, 0.0080149956, 0.00251636608, 0.002564369, 0.00501643075, 0.0114827212, 0.0149084358, 0.00705579948, 0.00295946957, 0.00277982233, 0.00420238171, 0.0120509407, 0.0137068592, 0.00829113461, 0.00294752023, 0.00317786867, 0.00653141318, 0.0123286555, 0.0136405174, 0.0074774879, 0.00242314441, 0.00205150293, 0.00250588381, 0.00981115177, 0.00994875468, 0.00781023316, 0.00242723012, 0.00249299337, 0.00468138279, 0.0108623188, 0.0147316046, 0.00692148181, 0.00267575309, 0.00274413056, 0.00396123901, 0.0114613883, 0.0133929634, 0.00809755083, 0.00275378302, 0.00305079087, 0.00630959729, 0.0118521545, 0.0136090787, 0.00735928072, 0.00236994727, 0.00199945783, 0.00249891263, 0.00961655192, 0.010333593, 0.00793947466, 0.0024431916, 0.0025380454, 0.00506045436, 0.010984119, 0.0147352656, 0.00711677363, 0.00281494088, 0.00276752468, 0.00423127413, 0.0114198783, 0.0137693873, 0.00838540401, 0.0029555636, 0.0032175316, 0.0067338082, 0.0119544612, 0.0139831584, 0.00826655701, 0.0026229138, 0.00207684445, 0.00269208685, 0.00998341106, 0.01021819, 0.00879978947, 0.00271171448, 0.00264312024, 0.00525783375, 0.0114494497, 0.0148004945, 0.00794069748, 0.00316113117, 0.00287028472, 0.00431369198, 0.0119862342, 0.0135982577, 0.00910659879, 0.00319519127, 0.00329763698, 0.00697364565, 0.0122666769, 0.0138112167, 0.00845277682, 0.00258660619, 0.00208208081, 0.00272654463, 0.00996695552, 0.0101215793, 0.00874053407, 0.00269865571, 0.00264621712, 0.0053256494, 0.0112966448, 0.0148883732, 0.00796322618, 0.00317925541, 0.00290171569, 0.00438044034, 0.0116087412, 0.0133853285, 0.00904044136, 0.00312574278, 0.00327895349, 0.00704623479, 0.0118972957, 0.0136873145, 0.00853782985, 0.00262273801, 0.00212829234, 0.00284253806, 0.0096986983, 0.0102635007, 0.00940130372, 0.00271326629, 0.00268207979, 0.00552346744, 0.0110427998, 0.0147751039, 0.00817329343, 0.0030849399, 0.00290385773, 0.00453779241, 0.0114253648, 0.0135583859, 0.0091866944, 0.00300826482, 0.00325990166, 0.00697361259, 0.0118166115, 0.0138464486, 0.00858168676, 0.00258657895, 0.00208649528, 0.00278103328, 0.00958881155, 0.0102743758, 0.00870099757, 0.00264881947, 0.00258316984, 0.00549787888, 0.0109511083, 0.014822009, 0.0078343479, 0.00311124837, 0.00276086316, 0.00438606227, 0.0113819083, 0.0134260757, 0.00870706979, 0.00301907584, 0.00310876756, 0.00695936754, 0.0117390398, 0.0137701957, 0.00828653388, 0.00244865078, 0.00197428046, 0.00264976849, 0.00947524514, 0.0098257903, 0.00855724607, 0.00257104915, 0.00247038738, 0.00518941274, 0.0108923307, 0.0147956638, 0.00774105685, 0.00306566618, 0.00274648285, 0.00435974635, 0.0115027754, 0.0132660838, 0.00883927662, 0.00313366926, 0.0031227516, 0.00693204347, 0.0120087145, 0.0135632213, 0.00835542288, 0.00255349558, 0.00200775499, 0.00270570535, 0.00951736048, 0.0097000543, 0.00832613464, 0.00262431521, 0.00249479315, 0.00534456642, 0.0107887331, 0.0145122735, 0.00747767882, 0.00307777408, 0.00269880728, 0.00430116383, 0.0113234175, 0.013162897, 0.00877993833, 0.0030729163, 0.00309282215, 0.00704154558, 0.0119143371, 0.0133193061, 0.00838770904, 0.0025182208, 0.00197997387, 0.0028906446, 0.00973165594, 0.00936315395, 0.00850650761, 0.00267866859, 0.00253524142, 0.00570834801, 0.0114163319, 0.0144518325, 0.00751234405, 0.00303933444, 0.0028787558, 0.00473012868, 0.0122925909, 0.0129476124, 0.00869288296, 0.00304167485, 0.00319426344, 0.00750782341, 0.0127787832, 0.0131616024, 0.00793338381, 0.00248375302, 0.00205984502, 0.00282106432, 0.00980629772, 0.00937221665, 0.00854970422, 0.00259154639, 0.0026231159, 0.00553257717, 0.0110798171, 0.0139667792, 0.00779186841, 0.0032420964, 0.00287202932, 0.00459578261, 0.0120949605, 0.0126677658, 0.00910442229, 0.00329158502, 0.0032644798, 0.00695712166, 0.0132453078, 0.0129786553, 0.0086828908, 0.00276032113, 0.00227091601, 0.00292909564, 0.0108206794, 0.00884689484, 0.00948517583, 0.00283754128, 0.00292965537, 0.00592820719, 0.0122058392, 0.0145528298, 0.00866586994, 0.0035738647, 0.00314680766, 0.00479295757, 0.0126908673, 0.012230861, 0.00962759927, 0.00353853148, 0.00358057814, 0.00740289129, 0.0139361573, 0.012749006, 0.00935065001, 0.00273411674, 0.00246274215, 0.00303816725, 0.0112998942, 0.00876964536, 0.00938941818, 0.00283637061, 0.00323611661, 0.00620346982, 0.0128469141, 0.0141966511, 0.00868042931, 0.00384051818, 0.00336373551, 0.00509310607, 0.0129767982, 0.0121389795, 0.00975218043, 0.00373670552, 0.00369594549, 0.00760504836, 0.0143601755, 0.0133251613, 0.00912237819, 0.00285813329, 0.00239409669, 0.00294461125, 0.0108486218, 0.00911612157, 0.00930981152, 0.00281135621, 0.00305047724, 0.0059876279, 0.0124556748, 0.0154444426, 0.00908921938, 0.00386754982, 0.00332397525, 0.00505168224, 0.0129233794, 0.0129494155, 0.0101620005, 0.00368425064, 0.00368323037, 0.00811727624, 0.014308461, 0.0134960338, 0.0098995883, 0.00298484182, 0.00248716958, 0.00344566372, 0.0111806039, 0.00899982173, 0.0102235191, 0.00275977631, 0.00318431621, 0.00678658206, 0.013301651, 0.0151693532, 0.00923758, 0.00344342925, 0.00304915803, 0.00543361111, 0.0128300283, 0.0122837499, 0.010072561, 0.00355441379, 0.00396950683, 0.0088327406, 0.0152671635, 0.0127181141, 0.00974395871, 0.00318777491, 0.0027203355, 0.00371384551, 0.0120908013, 0.00888578035, 0.0103010498, 0.00325264898, 0.00351265981, 0.00763534196, 0.0148771163, 0.0154181095, 0.00937233586, 0.00404975424, 0.00366534339, 0.00636297092, 0.0145359142, 0.0128392829, 0.0102799581, 0.00388158252, 0.00423893519, 0.00935733598, 0.0155615723, 0.0137506872, 0.00984580722, 0.00322710699, 0.00277485931, 0.00393923745, 0.0128194522, 0.00975378789, 0.0107342359, 0.00319960341, 0.00341717456, 0.00738403248, 0.0136632985, 0.01569511, 0.00964085199, 0.00385198812, 0.00360343675, 0.00614173198, 0.0138541721, 0.0130255893, 0.010376757, 0.00379199767, 0.00415800605, 0.00881225802, 0.0147566935, 0.013498568, 0.0104088448, 0.00289042201, 0.00271687866, 0.00355448783, 0.0111415964, 0.00930273253, 0.0109236725, 0.00290361769, 0.00322725135, 0.00750156585, 0.0144509701, 0.0154688237, 0.0101305591, 0.00368748186, 0.00341020315, 0.00606191019, 0.0138701294, 0.0126638832, 0.0107650561, 0.00376967317, 0.0042684027, 0.00994592253, 0.0159511268, 0.0140570039, 0.0103512462, 0.00287632039, 0.00266726152, 0.0037757454, 0.0117012337, 0.0090390835, 0.0103301071, 0.00270851445, 0.00308744237, 0.00730076246, 0.0135097103, 0.0150600402, 0.00982348528, 0.00353382179, 0.00314385956, 0.00605973555, 0.0139560914, 0.0132545782, 0.00967137702, 0.00338777504, 0.00410199119, 0.00932419859, 0.0178561527, 0.0130218323, 0.00982572604, 0.00274519529, 0.00258797663, 0.00388367963, 0.0135535141, 0.00826960709, 0.0102566099, 0.00240148976, 0.00324620865, 0.00750134932, 0.0142412167, 0.0141805774, 0.00949161593, 0.00292816013, 0.0031761385, 0.0065287347, 0.0131443348, 0.0116115548, 0.0110534122, 0.00307185878, 0.00422809692, 0.0110101551, 0.017101163, 0.0143611133, 0.0117743649, 0.0025898288, 0.00278087077, 0.0048150667, 0.0144615741, 0.00940653589, 0.0104991179, 0.00228645187, 0.00315611344, 0.00816423818, 0.0167104844, 0.0141923325, 0.00893714372, 0.00260663289, 0.00382346613, 0.00734766992, 0.0129474048, 0.0123895304, 0.00978696253, 0.00262330915, 0.00378017756, 0.00931429304, 0.0132884597, 0.0132377241, 0.00963430293, 0.00214043027, 0.00266545312, 0.00398993725, 0.0108220624, 0.00898423977, 0.00964808557, 0.00213331077, 0.00344305276, 0.00761947874, 0.0119234798, 0.0141040562, 0.00943493005, 0.00250870362, 0.00327366521, 0.0062153223, 0.0117804129, 0.0117337517, 0.00960196834, 0.00265799765, 0.00374105503, 0.00899042003, 0.0129510071, 0.0122952443, 0.00904484652, 0.00203643949, 0.00242883456, 0.00377770211, 0.00983955245, 0.00779245421, 0.00893498119, 0.0019335543, 0.00312438514, 0.00753234467, 0.0114079509, 0.0128896898, 0.00847036485, 0.00248706806, 0.0032623366, 0.00637238333, 0.0116836345, 0.0111186411, 0.0093514584, 0.00262507261, 0.00378030329, 0.00939357188, 0.0128738759, 0.0121549545, 0.0089980904, 0.0020206403, 0.00254781567, 0.00392135, 0.0100030582, 0.00777568622, 0.00875911117, 0.00191093236, 0.00306043564, 0.00742636574, 0.0113535272, 0.0128342984, 0.00807756931, 0.00247943983, 0.00308901933, 0.00607417664, 0.011702463, 0.0113972956, 0.00880935602, 0.0025113225, 0.00377591723, 0.00909660105, 0.0132145304, 0.0122825736, 0.00870894268, 0.0020322362, 0.00247137342, 0.00370048895, 0.00972590875, 0.00784417149, 0.00837518461, 0.00198483048, 0.00304366648, 0.00719300471, 0.011451331, 0.012653674, 0.00802076049, 0.00255040755, 0.00321514672, 0.00620580465, 0.0117382547, 0.0108092474, 0.00876096915, 0.00257708202, 0.00369847822, 0.00888153259, 0.0127102807, 0.0117776478, 0.00844058208, 0.00196083938, 0.00240657735, 0.00378899113, 0.0101160388, 0.00733865332, 0.0082767047, 0.00187697681, 0.00300591462, 0.00750808977, 0.0117588779, 0.0120880231, 0.00811803713, 0.00235068426, 0.00314726843, 0.0064117508, 0.0116326483, 0.0106535126, 0.00861438643, 0.00249399338, 0.00359532028, 0.00902340468, 0.0126172258, 0.0114300093, 0.00837718043, 0.00196505408, 0.00241196062, 0.00371026923, 0.00960880704, 0.00725297211, 0.00820947625, 0.00182557106, 0.00313831726, 0.00732767768, 0.0116766766, 0.0120805539, 0.00792081468, 0.0022298554, 0.00327374646, 0.00633965433, 0.0120340008, 0.0104939323, 0.00848106388, 0.00234572194, 0.00373943825, 0.00911338348, 0.0127737327, 0.0113988165, 0.00826893933, 0.00168189255, 0.00253979024, 0.00422976119, 0.0100367013, 0.00729470374, 0.00845969468, 0.00162407383, 0.00326480879, 0.00755450269, 0.0114545291, 0.0116662486, 0.00793286599, 0.00200452423, 0.00301711308, 0.00640179217, 0.0117483875, 0.0104411235, 0.0090737408, 0.00236782874, 0.00373987877, 0.00894190557, 0.0132149784, 0.0116091426, 0.009124198, 0.00186045445, 0.00237695663, 0.00354862562, 0.00987973902, 0.00742393732, 0.00871738233, 0.00174256822, 0.00303237839, 0.00669849943, 0.011673837, 0.0121173784, 0.00854154769, 0.00219191401, 0.0033153391, 0.00607954431, 0.0116192587, 0.0109452447, 0.00965302903, 0.00238394574, 0.00367314788, 0.00885632914, 0.0126297353, 0.011191437, 0.00929332897, 0.00185328536, 0.00267870189, 0.0034319351, 0.00961325131, 0.00774022844, 0.00843950361, 0.00192050391, 0.00337730395, 0.00612061983, 0.0123433825, 0.0135939037, 0.009973621, 0.00257472484, 0.00341797597, 0.00512217591, 0.0125021394, 0.0114966985, 0.0100869015, 0.0028185104, 0.00395257724, 0.00789854676, 0.012929434, 0.012235079, 0.0100910962, 0.00214529457, 0.00258744298, 0.00318766269, 0.00994961429, 0.00774262752, 0.00985764991, 0.0018418167, 0.00325678545, 0.00611439534, 0.0117431069, 0.012641686, 0.00983513426, 0.00230860407, 0.00324260816, 0.00525035476, 0.0119842207, 0.0111230314, 0.0100392802, 0.00281928084, 0.00377455284, 0.00743705826, 0.0125502385, 0.0119890822, 0.0101903174, 0.00211463077, 0.00250610686, 0.00320983469, 0.00972132664, 0.00773915183, 0.00968516991, 0.00196833559, 0.00324684149, 0.00623757858, 0.0111683691, 0.0135681983, 0.00917719398, 0.00232296251, 0.00314251194, 0.00529003609, 0.0112258988, 0.0113755632, 0.00976421591, 0.00268996367, 0.00376204518, 0.00803342741, 0.0122855427, 0.0122941211, 0.00953152124, 0.0019654124, 0.00241853716, 0.00336180022, 0.00949374586, 0.00808710977, 0.00909921806, 0.0018427769, 0.00309994747, 0.00652074115, 0.011263906, 0.0139408885, 0.00888689049, 0.00231697969, 0.00317810429, 0.00560742989, 0.0114297988, 0.0119911367, 0.00983285438, 0.00268914015, 0.00395695586, 0.00822774787, 0.0126427468, 0.01258153, 0.00946907047, 0.00206215167, 0.00248321891, 0.00351042557, 0.0103223743, 0.00853990484, 0.0092679048, 0.00193757424, 0.00311300578, 0.00640005711, 0.0110090021, 0.0131513877, 0.00837255642, 0.00236168317, 0.00343233929, 0.00562975788, 0.0114426939, 0.0116403811, 0.008945168, 0.00253148447, 0.00395616936, 0.00838688388, 0.0117992125, 0.0121834893, 0.00860341545, 0.0019088391, 0.00251483684, 0.00348292757, 0.00874675997, 0.0079568103, 0.00754695153, 0.00172519719, 0.00324494857, 0.00674234144, 0.0105233053, 0.0135979587, 0.00712260231, 0.00222308654, 0.00334790186, 0.00574226119, 0.0103757819, 0.0107767247, 0.00840790756, 0.00245949836, 0.00393065671, 0.00826485734, 0.0110298293, 0.0119413519, 0.00855911989, 0.00186916487, 0.00266739423, 0.00353258592, 0.00861922186, 0.00747662736, 0.00807490572, 0.00183501956, 0.00343855959, 0.00734972209, 0.0107295588, 0.0133431526, 0.00799156632, 0.0023599593, 0.00361771579, 0.00608569616, 0.0105538946, 0.0113566658, 0.00882375799, 0.0027916939, 0.00411741715, 0.00898794271, 0.011094708, 0.0112925721, 0.00816001464, 0.00191781844, 0.00265127071, 0.00385321421, 0.00977230165, 0.00793869328, 0.00879711844, 0.00196908345, 0.00370595348, 0.00751753757, 0.011236405, 0.0140443603, 0.00885264575, 0.00251593511, 0.00398314185, 0.00672310032, 0.0114056859, 0.0120675797, 0.00991285034, 0.00295967795, 0.00459898636, 0.0096640531, 0.0126803666, 0.0125274304, 0.00914297812, 0.0022932908, 0.00311522651, 0.00419078814, 0.00982201099, 0.007861536, 0.00831570756, 0.00204715529, 0.00400370499, 0.00762653863, 0.0112410467, 0.0131840846, 0.00810250919, 0.00256374897, 0.004204066, 0.00607965421, 0.0116734579, 0.0114493743, 0.00938808825, 0.00296487473, 0.00445457548, 0.00964897778, 0.0126263397, 0.011913226, 0.00955496728, 0.00233279308, 0.00309322821, 0.00415746169, 0.0096570095, 0.0075503448, 0.00916035101, 0.00220517814, 0.00402435428, 0.0074145156, 0.0116835786, 0.013473466, 0.00944171101, 0.00272295554, 0.00435793353, 0.00637024641, 0.0119834011, 0.01171658, 0.010399282, 0.00317344279, 0.00487470767, 0.0101709012, 0.0128825074, 0.0117545901, 0.00979806948, 0.00249158754, 0.00314376689, 0.00402921531, 0.0101845432, 0.00732561108, 0.00866888557, 0.00214395928, 0.00444128783, 0.00756397471, 0.012358401, 0.0132449586, 0.00885078404, 0.00268934062, 0.00467718532, 0.0063825422, 0.0119239073, 0.0114149712, 0.00975384843, 0.00321490085, 0.00515675079, 0.00980597362, 0.0132687166, 0.0123508079, 0.00954862405, 0.00260500098, 0.003642953, 0.00399031816, 0.0102742733, 0.00774340797, 0.00874799397, 0.00245861057, 0.00412254268, 0.00763264019, 0.0115516307, 0.0130266007, 0.00899499189, 0.00261632679, 0.00419418188, 0.0059808623, 0.0117812008, 0.0110169118, 0.00935458671, 0.00312913279, 0.0053568515, 0.00976543874, 0.0132057788, 0.0120384004, 0.00922508631, 0.00256187189, 0.00337897846, 0.00395083148, 0.0104959328, 0.00721605308, 0.00819990691, 0.00210000668, 0.00437386427, 0.00789748691, 0.0111387456, 0.0127066113, 0.00825558044, 0.0025479875, 0.00433546398, 0.00625029486, 0.0122648561, 0.0107643344, 0.00915304106, 0.0030592503, 0.00480869086, 0.00997700728, 0.0131442919, 0.0111677591, 0.00909970887, 0.00240672752, 0.00308523024, 0.0040695155, 0.0104772346, 0.00665280223, 0.00813772343, 0.00225279992, 0.00406526588, 0.00778362155, 0.0130942659, 0.0117447162, 0.0087876115, 0.00278923544, 0.00426768512, 0.00647703419, 0.0130088218, 0.00998413097, 0.0096420534, 0.00285817264, 0.00455430569, 0.0103030624, 0.0152006513, 0.0114067029, 0.00991228968, 0.00246412004, 0.0036696943, 0.00477601308, 0.0104363766, 0.00722808158, 0.00893099327, 0.00232670642, 0.00456257816, 0.00917559024, 0.0118813971, 0.0131364185, 0.00909865089, 0.00252899923, 0.00444825925, 0.00679169456, 0.0110328775, 0.00936366711, 0.00905770343, 0.00302245817, 0.00476409961, 0.0108421929, 0.0123903081, 0.0108745247, 0.00904576201, 0.00239937962, 0.00302358298, 0.00513621885, 0.0111828921, 0.00724958722, 0.00937250908, 0.00207716064, 0.00424341392, 0.00892719999, 0.0137374094, 0.0133135868, 0.0101850778, 0.00309796468, 0.00570119685, 0.00734955491, 0.0142665422, 0.0109111238, 0.0104932403, 0.00347246532, 0.00700728176, 0.01063745, 0.0158726815, 0.0121057965, 0.0109503949, 0.00292785768, 0.00504263537, 0.00497074239, 0.0123392623, 0.00646532094, 0.00911160931, 0.00236422918, 0.00594800944, 0.0088832248, 0.0140659744, 0.0120220399, 0.00953764096, 0.00265065837, 0.00595364766, 0.00732554449, 0.0139177945, 0.00939787179, 0.00993390009, 0.00319932657, 0.00712486496, 0.0107562793, 0.0159870181, 0.011256719, 0.0104741156, 0.00279220636, 0.0046179262, 0.00525630778, 0.0125153624, 0.00666403724, 0.00900839921, 0.00213868753, 0.00538594974, 0.00877107494, 0.0145019656, 0.0111282403, 0.00964980759, 0.00250988244, 0.00517166965, 0.00710753771, 0.0136515945, 0.0101183597, 0.00974888448, 0.00287712482, 0.00611664401, 0.0108132642, 0.0166620184, 0.011407827, 0.0104083437, 0.00251394324, 0.00443426613, 0.00484328531, 0.0121499188, 0.00641503511, 0.00843444653, 0.001984637, 0.00630949531, 0.00881807879, 0.0138242766, 0.010476849, 0.00886864401, 0.00239068549, 0.00565120392, 0.00733621558, 0.017197635, 0.00963285659, 0.00937132724, 0.00275738374, 0.00638072239, 0.0106209274, 0.0154266441, 0.00972433295, 0.00965007581, 0.0025614542, 0.00355608249, 0.00395710766, 0.0141026769, 0.00651224237, 0.00964221824, 0.00218040147, 0.00451033842, 0.00654644286, 0.0154954344, 0.011921362, 0.0098069571, 0.00307693309, 0.00437932089, 0.00547481701, 0.016549103, 0.0100786714, 0.0092856884, 0.0029779491, 0.00517989229, 0.00829641428, 0.0152429445, 0.010721419, 0.00912145991, 0.00249357335, 0.00345715578, 0.00428363541, 0.0133794481, 0.00716685923, 0.00896981731, 0.00202837843, 0.00440704683, 0.00683885021, 0.0162391402, 0.0114079667, 0.00876667723, 0.00269506988, 0.00532573741, 0.00723403739, 0.016846139, 0.00979189947, 0.00938963145, 0.00281390524, 0.00554193323, 0.00843164697, 0.0163902976, 0.00925177056, 0.00831275433, 0.00284623005, 0.00320769777, 0.00423546322, 0.0141665693, 0.00623834925, 0.0061803069, 0.00182120828, 0.00392052112, 0.00700487616, 0.0164293572, 0.010425956, 0.00762829185, 0.0034413184, 0.00592670171, 0.00663725426, 0.0177777261, 0.00981962774, 0.00882124156, 0.00340391742, 0.00450427271, 0.00842399616, 0.0159664322, 0.00985440984, 0.00786992069, 0.00277842442, 0.00340104592, 0.00412921282, 0.016548939, 0.00681007234, 0.00805233512, 0.00259836996, 0.00472635217, 0.00559979677, 0.016491618, 0.01133129, 0.00793578196, 0.00298006926, 0.00492188474, 0.00452468917, 0.0176883321, 0.00843700208, 0.0100498395, 0.00367467338, 0.00531125301, 0.00570090441, 0.0126933465, 0.00966769643, 0.0079811886, 0.00308402511, 0.00344318012, 0.00302709825, 0.0127908327, 0.0059804488, 0.00776193198, 0.00263427873, 0.00434320094, 0.00503216311, 0.0167256147, 0.0126437396, 0.0100367926, 0.00396410702, 0.00472114654, 0.00432086876, 0.0208461527, 0.0115879048, 0.0108183473, 0.0042986474, 0.00526719214, 0.0063239634, 0.0190559588, 0.0119552575, 0.00923283398, 0.0032639429, 0.0033992508, 0.00299011683, 0.0166935474, 0.00706417346, 0.00884296652, 0.00296031381, 0.00543287117, 0.00505681382, 0.0167045165, 0.0129739707, 0.00985557772, 0.00402158964, 0.00519695319, 0.00458392035, 0.021149395, 0.0102542192, 0.00977448374, 0.00394578744, 0.00702509424, 0.00653027836, 0.0194601063, 0.0127198035, 0.00957649387, 0.0032870546, 0.00406815717, 0.00335550937, 0.0189033411, 0.00672389334, 0.0100538963, 0.00235054758, 0.00490786415, 0.00569026731, 0.0147820543, 0.0107303625, 0.00812683534, 0.00430328399, 0.00459376769, 0.00862514973, 0.0149385156, 0.0102174375, 0.0104165599, 0.00495980447, 0.00774698844, 0.0111167748, 0.0148556847, 0.0134175885, 0.0110594975, 0.00504036341, 0.00629891548, 0.00876454357, 0.0180627089, 0.00736049004, 0.00868078601, 0.00485239783, 0.00603397982, 0.00979271252, 0.0132559249, 0.0114515861, 0.00896352902, 0.00422054715, 0.00441540312, 0.00744224899, 0.0154076535, 0.00893856399, 0.0081616519, 0.00455691013, 0.00573585136, 0.0103203533, 0.0156452339, 0.00951991323, 0.00681229122, 0.00387198501, 0.00256874482, 0.00411267253, 0.016130805, 0.00680079591, 0.0105761057, 0.00514057651, 0.00487174746, 0.0110757537, 0.0226300564, 0.013661731, 0.0117591647, 0.00817192439, 0.00495252572, 0.00759373186, 0.0293501597, 0.013147545, 0.0126695354, 0.00910836365, 0.00611929456, 0.0129637215, 0.0274162199, 0.0113541922, 0.01126754, 0.0078183189, 0.0054263873, 0.0070615788, 0.0234570522, 0.00973953865, 0.00936176255, 0.00787890516, 0.00553782471, 0.00950084627, 0.0232739504, 0.0140553378, 0.013413474, 0.00942752231, 0.00494682603, 0.00755073829, 0.0262436606, 0.0109223947, 0.0114469174, 0.0102764703, 0.00655670324, 0.0103853401, 0.0271843467, 0.0108806035, 0.00893568248, 0.0135395853, 0.00654324051, 0.00782391801, 0.0318870507, 0.0121637173, 0.00943632517, 0.0109506343, 0.0067759417, 0.012048671, 0.0283155181, 0.0186683275, 0.00938980095, 0.0137121333, 0.0134655908, 0.00930632465, 0.0245863032, 0.0156860743, 0.0100620342, 0.0147344209, 0.0118698152, 0.0126293013, 0.028995432, 0.0169214401, 0.0122703454, 0.0163333882, 0.00809893385, 0.00630114786, 0.0300404448, 0.0138766523, 0.00934200175, 0.0107049225, 0.009978313, 0.0127784954, 0.0328189321, 0.0163654629, 0.00983193517, 0.0130056329, 0.0112752663, 0.00983508863, 0.0266752131, 0.0135833006, 0.00928607956, 0.0142601067, 0.011807885, 0.0113345096, 0.0318983272, 0.0145378411, 0.00943333562, 0.0111235082, 0.00555090653, 0.00625394192, 0.0255572628, 0.00725313043, 0.00797015335, 0.00827117171, 0.00646751747, 0.00884939637, 0.0247608665, 0.0099932244, 0.00779762166, 0.0114411181, 0.00669522211, 0.0077789207, 0.0279353317, 0.0102378074, 0.00776267657, 0.00979611184, 0.0085994387, 0.0104868552, 0.0244207513, 0.00731704803, 0.0070790723, 0.00950907916, 0.00676741032, 0.0059245727, 0.0172381327, 0.00386375631, 0.00709948596, 0.00390809448, 0.00694463076, 0.0099207405, 0.0221486446, 0.00888174772, 0.0148609895, 0.0100169517, 0.00758899702, 0.00715758465, 0.0240494572, 0.0167408194, 0.0125673208, 0.0127784098, 0.0100897625, 0.0185258407, 0.0212211628, 0.0174342822, 0.0117647527, 0.0063141915, 0.00543152867, 0.010185279, 0.0143656703, 0.00731337722, 0.00666445633, 0.00632681372, 0.00602956861, 0.0120577663, 0.0132672377, 0.00989289768, 0.0074026566, 0.00454576127, 0.00524418987, 0.0111166704, 0.0110653909, 0.00495517766, 0.00600254908, 0.004259001, 0.00761726871, 0.00968826655, 0.0123945782, 0.00683794869, 0.00728577655, 0.00346237049, 0.00640254375, 0.00552367698, 0.0113840988, 0.00586088048, 0.00501121627, 0.00325747137, 0.007306315, 0.0113981022, 0.0123678977, 0.00790611375, 0.00829937309, 0.00547553645, 0.00983363483, 0.010341838, 0.0224060994, 0.01352889, 0.00905985199, 0.00922339875, 0.0119795632, 0.0112816254, 0.0258005969, 0.0152178714, 0.00923047867, 0.00867700297, 0.0106451353, 0.00666032871, 0.0217493642, 0.0104563041, 0.00837691966, 0.00488272216, 0.00841467269, 0.00676888833, 0.0155290691, 0.00828589126, 0.00544387149, 0.00587666314, 0.00963689666, 0.0059792446, 0.0145741394, 0.00810955185, 0.00707653584, 0.00819951948, 0.0139845461, 0.012663966, 0.0151114119, 0.011010237, 0.00806082413, 0.00958838314, 0.0133533897, 0.0141096199, 0.0330535173, 0.0137959095, 0.0112789134, 0.0138431275, 0.018166963, 0.0117170932, 0.0184126999, 0.00792570226, 0.00358670414, 0.00492089894, 0.00794466585, 0.0110117905, 0.022728581, 0.0142861102, 0.00953062531, 0.00480293063, 0.0083409436, 0.0147089204, 0.0147370994, 0.0104863551, 0.00531066302, 0.00357943168, 0.00899951067, 0.0290872306, 0.0182425156, 0.0192013383, 0.00975972135, 0.00634107878, 0.0167733897, 0.026813779, 0.017461611, 0.0159135368, 0.0167182442, 0.0191355702, 0.00291281822]
enhancer_Tissue_specific=[0.263621, 0.22793888, 0.36929402, 0.43754444, 0.42510352, 0.41131964, 0.36418712, 0.29079244, 0.42762908, 0.5120965, 0.46842864, 0.42969486, 0.44015107, 0.3302089, 0.4950439, 0.5305738, 0.4430679, 0.4340506, 0.3916192, 0.30548945, 0.43201196, 0.51506984, 0.43965364, 0.38866088, 0.37031424, 0.2602699, 0.43852386, 0.52047884, 0.3493774, 0.29686123, 0.36193568, 0.2530738, 0.42522353, 0.53673637, 0.3951976, 0.35551962, 0.33699384, 0.24977697, 0.43556234, 0.5195724, 0.37497905, 0.33610728, 0.32170215, 0.22710676, 0.3750624, 0.48966953, 0.35725924, 0.34736338, 0.3823676, 0.22383554, 0.37534305, 0.44906265, 0.31512177, 0.37653464, 0.38599017, 0.25181878, 0.17451978, 0.2788484, 0.23529127, 0.30378288, 0.42140934, 0.15844132, 0.13341124, 0.2071706, 0.2243722, 0.26432142, 0.42720437, 0.23701459, 0.15919057, 0.37261853, 0.24216022, 0.40045077, 0.43632132, 0.25905815, 0.15008536, 0.3385948, 0.26147825, 0.37323546, 0.4320371, 0.31405616, 0.16073567, 0.39532387, 0.28615853, 0.41712922, 0.4424728, 0.3003033, 0.15706864, 0.4070134, 0.31898046, 0.3810898, 0.4529893, 0.28563836, 0.25251964, 0.5354812, 0.44026372, 0.39221877, 0.4941028, 0.32013842, 0.14672926, 0.46184272, 0.41266844, 0.44129652, 0.5099116, 0.3471369, 0.1997722, 0.26485682, 0.21287253, 0.08218292, 0.1522631, 0.08240756, 0.08124936, 0.06080161, 0.11676935, 0.08392851, 0.10193689, 0.08542062, 0.07332097, 0.05550204, 0.13663903, 0.07871524, 0.09148519, 0.07493291, 0.06874, 0.05484384, 0.12814327, 0.06811968, 0.09116019, 0.07274358, 0.05947301, 0.05236478, 0.11007113, 0.06237068, 0.07169108, 0.06073491, 0.05771369, 0.05227983, 0.08986346, 0.05335266, 0.06100399, 0.05740337, 0.06188011, 0.05328597, 0.09424166, 0.0584139, 0.07077286, 0.06361426, 0.05530437, 0.04383131, 0.086341, 0.05598413, 0.06108643, 0.05591552, 0.05060322, 0.03900968, 0.07702321, 0.0634776, 0.06202761, 0.05564163, 0.05170629, 0.03802261, 0.07171252, 0.05826235, 0.05697828, 0.05289866, 0.04759466, 0.03860892, 0.0799211, 0.05652028, 0.05859078, 0.05521993, 0.04772793, 0.04330155, 0.08168717, 0.06064961, 0.05972905, 0.04932458, 0.05249261, 0.04648563, 0.07116729, 0.0505624, 0.05868087, 0.05294544, 0.05055587, 0.04643207, 0.0701102, 0.05549163, 0.05545444, 0.04972923, 0.04805028, 0.04541171, 0.0731098, 0.05548251, 0.05690606, 0.05086289, 0.04662782, 0.04394388, 0.07260523, 0.04964215, 0.05368187, 0.04855742, 0.04777922, 0.0446917, 0.07059281, 0.04901515, 0.05713675, 0.04902015, 0.04744964, 0.04444198, 0.06616341, 0.05095999, 0.05236126, 0.0454818, 0.05007184, 0.04837603, 0.07405236, 0.05378106, 0.05053842, 0.04282032, 0.04911384, 0.04544122, 0.08009274, 0.04449354, 0.04540056, 0.04235865, 0.048458, 0.04385683, 0.07336199, 0.04559884, 0.04913872, 0.04425573, 0.0527351, 0.0432553, 0.07216773, 0.0477726, 0.04992747, 0.04304855, 0.05608593, 0.04968492, 0.08481313, 0.0521209, 0.04944709, 0.04060768, 0.05004205, 0.04480108, 0.07546405, 0.04698242, 0.04161366, 0.03962262, 0.0500811, 0.04358968, 0.06574713, 0.04621534, 0.03925057, 0.0391806, 0.05010594, 0.04360591, 0.06536087, 0.04848211, 0.04071089, 0.03878867, 0.04989596, 0.04648934, 0.07227999, 0.05246466, 0.04234621, 0.03783538, 0.04400817, 0.04321611, 0.06784686, 0.04740399, 0.04048508, 0.03759552, 0.04502995, 0.04359313, 0.06464483, 0.04702459, 0.04067422, 0.03886978, 0.04951727, 0.04300961, 0.06272794, 0.04972808, 0.04409666, 0.03694249, 0.05060525, 0.04385011, 0.07067511, 0.05462907, 0.04734728, 0.03665298, 0.0478643, 0.04032689, 0.06216861, 0.04646835, 0.04234678, 0.03607141, 0.0445434, 0.03784018, 0.05240934, 0.04407396, 0.04149585, 0.03636649, 0.04801861, 0.0396626, 0.05162426, 0.04648232, 0.0452908, 0.03638473, 0.04739832, 0.04532635, 0.05989135, 0.05083296, 0.04639184, 0.03491878, 0.04445359, 0.04409987, 0.05798861, 0.04571123, 0.04318295, 0.03456623, 0.04177432, 0.04405397, 0.05124457, 0.04472037, 0.04448573, 0.03576724, 0.04727147, 0.04335397, 0.05134199, 0.04807551, 0.04687192, 0.03471629, 0.04554317, 0.04514588, 0.05564227, 0.04989189, 0.04753956, 0.03416506, 0.04178558, 0.04231292, 0.05270536, 0.04578433, 0.0432732, 0.03443401, 0.04134273, 0.04372776, 0.04870615, 0.04390194, 0.04260327, 0.03546274, 0.04458224, 0.04639082, 0.04829473, 0.04421141, 0.04450205, 0.03408122, 0.04364759, 0.05067072, 0.05372039, 0.04724558, 0.04602963, 0.03270981, 0.04053276, 0.04740177, 0.0545819, 0.04267811, 0.04092319, 0.03389175, 0.03880564, 0.04567442, 0.05033866, 0.04079907, 0.04058405, 0.03551737, 0.04341422, 0.04494665, 0.04840693, 0.04112729, 0.0442588, 0.03488927, 0.0403481, 0.04678196, 0.05501281, 0.04358642, 0.04372718, 0.03296546, 0.03637106, 0.04333305, 0.05267225, 0.04041853, 0.0401101, 0.03348853, 0.03451299, 0.04225893, 0.04629868, 0.03850694, 0.04044879, 0.03416239, 0.03999139, 0.04606995, 0.04641578, 0.04084434, 0.04596505, 0.03405195, 0.03959595, 0.04622035, 0.05138578, 0.04416762, 0.04482752, 0.0328973, 0.03657074, 0.04294529, 0.05118824, 0.04163252, 0.04153219, 0.03422314, 0.03556433, 0.04226067, 0.04595098, 0.03875588, 0.04195894, 0.03409656, 0.03901248, 0.042891, 0.04396413, 0.03961932, 0.04396809, 0.0327414, 0.03794337, 0.04467945, 0.05104289, 0.0426643, 0.04311136, 0.03187871, 0.03605929, 0.04193093, 0.05156197, 0.03957916, 0.03849329, 0.0326061, 0.03552698, 0.03955793, 0.04641542, 0.03755538, 0.03681086, 0.03263132, 0.03893671, 0.04064053, 0.04404087, 0.0377399, 0.03968139, 0.03188365, 0.03706854, 0.04265013, 0.05104045, 0.04122017, 0.0388121, 0.0307935, 0.03297267, 0.03923389, 0.0489954, 0.03896879, 0.03725529, 0.03071156, 0.03323111, 0.03787927, 0.04478871, 0.03613026, 0.03530271, 0.03047996, 0.03711498, 0.03882221, 0.04241895, 0.03794919, 0.03866101, 0.03035069, 0.03643046, 0.0404707, 0.04982599, 0.04102498, 0.03871001, 0.02976323, 0.03355678, 0.03695233, 0.04912324, 0.0390472, 0.03638347, 0.0305535, 0.03366227, 0.0358836, 0.0449462, 0.03663517, 0.03693182, 0.03072655, 0.03735553, 0.03707669, 0.04242077, 0.03845919, 0.03982535, 0.03056923, 0.03578006, 0.03916198, 0.05004951, 0.04209415, 0.03946536, 0.02996445, 0.0332749, 0.03706097, 0.04901652, 0.03995043, 0.03723403, 0.0306427, 0.03366071, 0.0364285, 0.04492563, 0.03808338, 0.03592357, 0.03047124, 0.03713302, 0.03707407, 0.04175073, 0.03801746, 0.038445, 0.02995489, 0.03510564, 0.03858768, 0.04898646, 0.04200226, 0.03697935, 0.02851726, 0.0315833, 0.03530402, 0.04811591, 0.03851229, 0.03375709, 0.0280032, 0.03074396, 0.03450433, 0.04362208, 0.03582284, 0.03306318, 0.02869978, 0.03450336, 0.03520076, 0.04087534, 0.03617258, 0.03560751, 0.02850589, 0.03304528, 0.0367761, 0.04905794, 0.04026125, 0.0352728, 0.02776977, 0.03097179, 0.03485836, 0.04834808, 0.03859091, 0.03417246, 0.02957464, 0.03152061, 0.03430538, 0.0445066, 0.03617018, 0.03288274, 0.02841444, 0.03477377, 0.03437909, 0.04103183, 0.03574538, 0.03562104, 0.02725088, 0.0320253, 0.03654704, 0.04884519, 0.03968484, 0.03641828, 0.0273899, 0.03107147, 0.03493982, 0.04894509, 0.0369268, 0.03363503, 0.02735834, 0.03166181, 0.0349483, 0.04529311, 0.03530814, 0.03292528, 0.02834949, 0.03606397, 0.03594009, 0.04282715, 0.035721, 0.03459764, 0.02771799, 0.03389577, 0.0373833, 0.04999191, 0.03954695, 0.03519576, 0.02744196, 0.03112842, 0.03488271, 0.04952896, 0.03698749, 0.03280495, 0.02809744, 0.03074147, 0.03404937, 0.04482158, 0.03498128, 0.03347617, 0.02731235, 0.0352342, 0.0345335, 0.04156249, 0.03542342, 0.03521705, 0.0266247, 0.03305107, 0.03615154, 0.048763, 0.03891129, 0.0355294, 0.02650454, 0.03046083, 0.03370046, 0.04630885, 0.0359483, 0.03242274, 0.0272831, 0.03062528, 0.03339472, 0.04262479, 0.03296976, 0.03171493, 0.02669678, 0.03382879, 0.03413805, 0.03890867, 0.03388987, 0.03509467, 0.02654322, 0.0318718, 0.0357725, 0.04452132, 0.03664889, 0.03473401, 0.0264448, 0.03023312, 0.03367107, 0.04563965, 0.03631457, 0.0335176, 0.02725703, 0.03170459, 0.0344358, 0.04435771, 0.03384549, 0.03294347, 0.02643233, 0.0351055, 0.03496396, 0.03963098, 0.03380004, 0.035611, 0.02590655, 0.03288315, 0.03701383, 0.04736992, 0.03786212, 0.03620519, 0.02601016, 0.03124495, 0.0339064, 0.04731824, 0.03624298, 0.03376862, 0.02637722, 0.03105441, 0.03286499, 0.04364643, 0.03383591, 0.03294249, 0.02552877, 0.0350691, 0.03383621, 0.04041965, 0.0339372, 0.03563182, 0.02532484, 0.03297931, 0.03557364, 0.04802484, 0.03767484, 0.03610337, 0.02575486, 0.03167555, 0.03407983, 0.04765498, 0.03640554, 0.03387158, 0.02625113, 0.03390957, 0.03349569, 0.04661899, 0.03401471, 0.03490708, 0.02670608, 0.03694625, 0.03447549, 0.04324763, 0.03401985, 0.03673844, 0.02666447, 0.03494976, 0.0365491, 0.05136063, 0.03792262, 0.03670005, 0.02658999, 0.03261412, 0.03487363, 0.05082919, 0.03589343, 0.03364761, 0.0266946, 0.03230338, 0.0346048, 0.04847389, 0.0338662, 0.03388032, 0.02664702, 0.03490511, 0.03488041, 0.04404503, 0.03458323, 0.03713931, 0.02678373, 0.03434072, 0.03743254, 0.05412984, 0.03779104, 0.03750317, 0.02721657, 0.03252353, 0.03498905, 0.0509546, 0.03638621, 0.03419871, 0.02681579, 0.03151261, 0.03512193, 0.04755653, 0.03375414, 0.03356229, 0.02621313, 0.03449989, 0.03481569, 0.04382871, 0.03350566, 0.03728078, 0.02635019, 0.03243941, 0.03621055, 0.05131324, 0.03764907, 0.03774619, 0.02760679, 0.03183157, 0.03550473, 0.0499764, 0.03644648, 0.03436719, 0.02709142, 0.0308213, 0.03497218, 0.04715773, 0.0339551, 0.0335995, 0.02705093, 0.03514444, 0.03655114, 0.04539502, 0.03488331, 0.03599969, 0.02662318, 0.03284277, 0.0369158, 0.05263806, 0.0376768, 0.03644449, 0.02526598, 0.03050564, 0.03402181, 0.05251668, 0.0354485, 0.0338401, 0.02553831, 0.03028024, 0.03410704, 0.04920982, 0.03356503, 0.03272953, 0.02526092, 0.03400267, 0.03476486, 0.04536068, 0.03462687, 0.03560435, 0.02459409, 0.03149034, 0.03592103, 0.0528569, 0.03789314, 0.03673482, 0.02483822, 0.0300638, 0.03381911, 0.05146483, 0.03532872, 0.03413834, 0.02541449, 0.03045267, 0.03371778, 0.04881711, 0.03250805, 0.0332045, 0.02510349, 0.03360143, 0.03435699, 0.04426876, 0.03244611, 0.03539284, 0.02438302, 0.03194971, 0.03575078, 0.0516325, 0.03580977, 0.03648965, 0.02470995, 0.03023496, 0.03398406, 0.049839, 0.03372474, 0.0336114, 0.02520919, 0.03009649, 0.03379916, 0.04710598, 0.03128228, 0.03259484, 0.02513209, 0.03338427, 0.03476681, 0.04387002, 0.0322615, 0.03565679, 0.0248539, 0.03202658, 0.03610153, 0.05022742, 0.03592655, 0.03557078, 0.02511515, 0.03047588, 0.03360641, 0.04922241, 0.03435901, 0.03304356, 0.02542926, 0.03116734, 0.03354118, 0.04718103, 0.03264438, 0.03243627, 0.02571944, 0.03423747, 0.03358549, 0.04346872, 0.03253499, 0.03516136, 0.02468548, 0.03240018, 0.03517762, 0.05033693, 0.0354795, 0.03552865, 0.02478991, 0.03078597, 0.03271596, 0.04838655, 0.03321632, 0.03201811, 0.02512801, 0.03136519, 0.03278849, 0.04571237, 0.03114194, 0.03164585, 0.02486608, 0.03437797, 0.03369358, 0.04224717, 0.03205787, 0.03429337, 0.02437916, 0.03284909, 0.03494328, 0.04914448, 0.03565838, 0.03503698, 0.02463423, 0.03099184, 0.03301666, 0.04822979, 0.03398896, 0.03223156, 0.02501615, 0.03102139, 0.03315295, 0.04547353, 0.03165997, 0.03154836, 0.02474056, 0.03410207, 0.0338351, 0.04248254, 0.03278434, 0.03449418, 0.02369527, 0.03235388, 0.03512054, 0.0495023, 0.0357278, 0.03463373, 0.02426833, 0.03084961, 0.0327523, 0.04850395, 0.03387982, 0.03175396, 0.02493774, 0.0310871, 0.03279354, 0.04511772, 0.03176284, 0.03131678, 0.02449703, 0.03420893, 0.0334926, 0.04214626, 0.0320508, 0.03375726, 0.0240304, 0.03259252, 0.03494505, 0.0495089, 0.03520684, 0.03488604, 0.024028, 0.03071787, 0.03274155, 0.048837, 0.03351112, 0.03280522, 0.02439675, 0.03074811, 0.03276649, 0.04630839, 0.03191326, 0.03286988, 0.02448954, 0.0342932, 0.03330795, 0.04327872, 0.03248487, 0.03496656, 0.02316216, 0.03213714, 0.03424862, 0.04885205, 0.03525435, 0.03488344, 0.02321895, 0.03036728, 0.03125502, 0.04677009, 0.03327074, 0.03216407, 0.02351312, 0.03043607, 0.03183502, 0.04307593, 0.03122469, 0.03125437, 0.0233968, 0.03348118, 0.03325401, 0.04044222, 0.03184383, 0.03395706, 0.02284439, 0.03170706, 0.03352119, 0.04705369, 0.03461485, 0.0341958, 0.02293896, 0.02937345, 0.03162365, 0.04647231, 0.03269424, 0.03191319, 0.02361505, 0.02982932, 0.03176961, 0.04436154, 0.03109666, 0.03130113, 0.0232865, 0.03263809, 0.03243732, 0.04073776, 0.03165153, 0.03408572, 0.02291446, 0.03163381, 0.03356038, 0.04702917, 0.03451006, 0.03435953, 0.02311891, 0.03003132, 0.03156006, 0.04618717, 0.03331813, 0.03270726, 0.02417996, 0.03060784, 0.03178362, 0.04339469, 0.03206618, 0.03156983, 0.02357786, 0.0333919, 0.03272922, 0.03975251, 0.03227179, 0.03429117, 0.02299152, 0.03141867, 0.03303846, 0.04728499, 0.03528085, 0.03491302, 0.02405192, 0.03046992, 0.03171625, 0.04747911, 0.03383214, 0.03296177, 0.0246511, 0.03081132, 0.03191893, 0.04359614, 0.03188572, 0.03229059, 0.02418437, 0.03348825, 0.03279131, 0.0396673, 0.03257195, 0.03529689, 0.02331824, 0.03146857, 0.03394048, 0.04616726, 0.03605136, 0.03593862, 0.02354425, 0.03033044, 0.03190463, 0.04648738, 0.03418226, 0.03361463, 0.02413043, 0.03035727, 0.03239241, 0.04426184, 0.03279646, 0.03326927, 0.02400193, 0.03340338, 0.03286265, 0.03989993, 0.03315633, 0.03596272, 0.02328523, 0.03189933, 0.03370557, 0.04676104, 0.03633615, 0.0364549, 0.02346862, 0.03052721, 0.03207007, 0.0469234, 0.03457768, 0.03435187, 0.02406802, 0.03076743, 0.03263394, 0.04424341, 0.03266627, 0.03355827, 0.02406094, 0.0340004, 0.03335655, 0.03949713, 0.03331839, 0.03586322, 0.02356156, 0.03253583, 0.03422347, 0.04681358, 0.03642375, 0.03645495, 0.02372118, 0.03075282, 0.03233627, 0.04677181, 0.03430272, 0.03355926, 0.02428021, 0.03103548, 0.03282357, 0.04386732, 0.03274256, 0.03271862, 0.02419819, 0.03456738, 0.03389235, 0.04003266, 0.03336678, 0.0351239, 0.02364936, 0.03310199, 0.03470514, 0.0465487, 0.03634946, 0.03591872, 0.0238865, 0.0316826, 0.03269643, 0.04655112, 0.03451292, 0.03342169, 0.02450423, 0.03148437, 0.0330157, 0.04433609, 0.03313125, 0.03259341, 0.02440158, 0.0341758, 0.03363666, 0.03999173, 0.03386437, 0.03519136, 0.02388755, 0.03291896, 0.03442973, 0.04630283, 0.03609103, 0.0355908, 0.023839, 0.0312744, 0.03231778, 0.04687037, 0.0341187, 0.03312885, 0.02432084, 0.03094204, 0.03241013, 0.0437942, 0.03253987, 0.03222634, 0.02388585, 0.03435435, 0.03351997, 0.03986523, 0.03334976, 0.03473648, 0.02335888, 0.03311589, 0.03420946, 0.04653227, 0.03618789, 0.03581053, 0.02374635, 0.03121279, 0.03242249, 0.04681554, 0.03423504, 0.03263073, 0.02413842, 0.03076095, 0.03261842, 0.04389876, 0.03267526, 0.03172545, 0.02366506, 0.03420544, 0.03312746, 0.03967563, 0.03342748, 0.03410367, 0.02333318, 0.03271821, 0.03413203, 0.04665509, 0.03623366, 0.03501489, 0.02333139, 0.03110141, 0.03223594, 0.04680608, 0.03442536, 0.03301886, 0.02403573, 0.03103635, 0.03255304, 0.04436816, 0.03307983, 0.03224779, 0.02354262, 0.03450206, 0.03352077, 0.04061386, 0.03410366, 0.03411872, 0.02326237, 0.03328355, 0.03467737, 0.04737841, 0.03705953, 0.03495639, 0.02353872, 0.03175876, 0.03243439, 0.04739621, 0.0350452, 0.03206538, 0.02392691, 0.03109689, 0.03243516, 0.04469539, 0.03395286, 0.0315507, 0.02378906, 0.03459693, 0.03308773, 0.0417131, 0.03465949, 0.03405541, 0.02374574, 0.03383609, 0.0336286, 0.0475753, 0.03727951, 0.03504344, 0.02372202, 0.03209059, 0.03174628, 0.04694835, 0.03520682, 0.03211056, 0.02432622, 0.03154519, 0.0313242, 0.04398496, 0.03355213, 0.03208717, 0.02426163, 0.0349632, 0.03226801, 0.03988254, 0.03441681, 0.03415763, 0.02373341, 0.03363555, 0.03270892, 0.04656305, 0.03698124, 0.03489132, 0.02390033, 0.03215836, 0.03143283, 0.04664205, 0.03525491, 0.03234059, 0.02446038, 0.03177376, 0.03161373, 0.04408066, 0.03357706, 0.032055, 0.02433508, 0.03531312, 0.03275247, 0.0404182, 0.03496972, 0.03423616, 0.02415237, 0.034319, 0.03343385, 0.0469638, 0.03775236, 0.03506809, 0.02430882, 0.03274564, 0.0315833, 0.0460095, 0.03615345, 0.03219901, 0.0243868, 0.0318545, 0.03141864, 0.04315989, 0.03341368, 0.03120061, 0.02389892, 0.0348045, 0.03219094, 0.04030924, 0.03449507, 0.03337833, 0.02383103, 0.03377159, 0.03264096, 0.04656849, 0.03661873, 0.03471629, 0.02378059, 0.03254831, 0.03082446, 0.04622542, 0.03470834, 0.03187428, 0.02440508, 0.03173135, 0.03099595, 0.0437151, 0.03318969, 0.03167361, 0.02397341, 0.03457355, 0.03168408, 0.04031229, 0.03391005, 0.03366609, 0.0236499, 0.03322786, 0.03227078, 0.04642155, 0.03654447, 0.03483598, 0.02384825, 0.03187495, 0.03048776, 0.0459429, 0.03422472, 0.031861, 0.0242314, 0.03128747, 0.03096848, 0.04357678, 0.03245147, 0.03160461, 0.02411926, 0.03448601, 0.03141852, 0.04019925, 0.0333425, 0.03382954, 0.02379527, 0.03323167, 0.03214474, 0.04678094, 0.03624775, 0.03517786, 0.02413062, 0.03204618, 0.03058872, 0.04676679, 0.03397276, 0.03227492, 0.02452195, 0.03104294, 0.03058612, 0.0441019, 0.03248349, 0.03145531, 0.024238, 0.03485603, 0.03142619, 0.04069152, 0.03351697, 0.03354563, 0.02403359, 0.03373549, 0.03242754, 0.04718237, 0.03615215, 0.03471966, 0.02426163, 0.03234354, 0.03050035, 0.04731097, 0.03429671, 0.03216678, 0.02511301, 0.03293436, 0.03220835, 0.04619155, 0.03453238, 0.03278385, 0.02528168, 0.03559127, 0.03250572, 0.04154923, 0.03514976, 0.03411595, 0.02464673, 0.03413849, 0.03304458, 0.04780691, 0.03706396, 0.03548981, 0.02519331, 0.03407149, 0.03244596, 0.04752574, 0.03525926, 0.03251565, 0.02575324, 0.03409399, 0.032239, 0.04529743, 0.03355488, 0.03159899, 0.02515471, 0.03560626, 0.0328021, 0.04114202, 0.03400399, 0.03332086, 0.02451093, 0.03494369, 0.03406041, 0.04726171, 0.03696725, 0.03466306, 0.02518433, 0.03436267, 0.03239499, 0.04729773, 0.03506882, 0.03133368, 0.02603461, 0.03412937, 0.03209084, 0.04501683, 0.03361075, 0.03084398, 0.0252099, 0.03566046, 0.03263646, 0.0413165, 0.03400238, 0.03299488, 0.02473368, 0.03428765, 0.03353249, 0.04788863, 0.03709427, 0.0346249, 0.02530404, 0.03363181, 0.03147716, 0.04829989, 0.03513039, 0.03197255, 0.02574411, 0.03342149, 0.03162169, 0.04562313, 0.03399638, 0.03085032, 0.02519434, 0.03548511, 0.03235666, 0.0411642, 0.03421135, 0.03252705, 0.02488321, 0.03430109, 0.03366457, 0.0477684, 0.03694455, 0.03428289, 0.0255559, 0.03273448, 0.03181844, 0.04731781, 0.0356271, 0.03134818, 0.02587995, 0.03290056, 0.03179174, 0.04551316, 0.03432042, 0.03049721, 0.02533915, 0.03470481, 0.03277183, 0.0419012, 0.03499874, 0.03260978, 0.02504759, 0.03390541, 0.03365573, 0.04800477, 0.03790928, 0.0346829, 0.02574515, 0.03285497, 0.03190346, 0.04815247, 0.03618053, 0.03166507, 0.02622327, 0.03282937, 0.03167569, 0.04583957, 0.03498984, 0.03069671, 0.02558484, 0.03448964, 0.03242332, 0.04167241, 0.03511737, 0.03157483, 0.0252207, 0.03387469, 0.0333471, 0.04815808, 0.03762573, 0.03342331, 0.02584819, 0.03376205, 0.03150706, 0.04845225, 0.03593766, 0.03089464, 0.02616674, 0.03345643, 0.03152729, 0.04633983, 0.03410105, 0.02997446, 0.02526426, 0.03496679, 0.03237826, 0.04246489, 0.03441723, 0.03195971, 0.02486396, 0.03413903, 0.03367641, 0.04873804, 0.03697918, 0.0334023, 0.02562898, 0.03373512, 0.03206625, 0.04853571, 0.03538515, 0.03057888, 0.02582487, 0.03297873, 0.03176117, 0.04637723, 0.0339839, 0.02973101, 0.02497755, 0.03478215, 0.03241444, 0.04206722, 0.03442827, 0.0318819, 0.02479059, 0.0340278, 0.033409, 0.048389, 0.03718215, 0.0339098, 0.02552832, 0.03379285, 0.03190497, 0.04817979, 0.03560629, 0.03115714, 0.02586014, 0.03320478, 0.03175568, 0.04587563, 0.03415157, 0.03004787, 0.02515284, 0.03493596, 0.03246512, 0.04178403, 0.03490621, 0.03184931, 0.02480109, 0.03397856, 0.03358337, 0.04784216, 0.0375118, 0.03406371, 0.02550851, 0.03335995, 0.0320053, 0.04792922, 0.03583679, 0.03130915, 0.02578448, 0.03319959, 0.03183219, 0.04589072, 0.03448296, 0.03057573, 0.02509584, 0.03468858, 0.03244168, 0.04183345, 0.03504573, 0.03253997, 0.02482857, 0.03376004, 0.0334537, 0.04786168, 0.03792787, 0.03457756, 0.02551933, 0.03336369, 0.03179101, 0.04757519, 0.03594621, 0.03122496, 0.02556582, 0.03312367, 0.03171311, 0.04515628, 0.03430489, 0.03041393, 0.02468793, 0.03457653, 0.0322129, 0.04174647, 0.03487442, 0.03240506, 0.02429447, 0.03367488, 0.03309027, 0.04759963, 0.03791954, 0.0345907, 0.02508371, 0.03335326, 0.03180564, 0.04784538, 0.03615129, 0.03177709, 0.02539472, 0.03294419, 0.03190612, 0.04547543, 0.0344445, 0.03065663, 0.02456966, 0.03458562, 0.03268672, 0.04171538, 0.03521072, 0.03223538, 0.02433699, 0.03386971, 0.03400549, 0.04782182, 0.03815527, 0.03418247, 0.02507233, 0.03331753, 0.03218128, 0.04802183, 0.03635372, 0.0311576, 0.02536905, 0.03306615, 0.03261327, 0.04614824, 0.03489147, 0.03032539, 0.02477361, 0.03479154, 0.0328617, 0.04166685, 0.03545134, 0.03165119, 0.02445043, 0.03370684, 0.03345261, 0.04775013, 0.0379747, 0.03388163, 0.02539179, 0.03304821, 0.03200097, 0.04767563, 0.03655313, 0.0309072, 0.02556798, 0.03275432, 0.03177533, 0.04547047, 0.03482834, 0.03002729, 0.02478715, 0.0344318, 0.03240633, 0.04168871, 0.03570469, 0.03177262, 0.02456766, 0.03347676, 0.03334636, 0.047922, 0.0385091, 0.03397589, 0.0253873, 0.03304227, 0.03183939, 0.04831399, 0.03679625, 0.03102037, 0.02587976, 0.0329285, 0.03159676, 0.0462307, 0.03491577, 0.03042222, 0.02510248, 0.03467547, 0.03224644, 0.04238685, 0.03574172, 0.03284037, 0.02493105, 0.03347357, 0.03346141, 0.04853727, 0.03873533, 0.0351223, 0.02569203, 0.03272001, 0.03241753, 0.04877992, 0.03775839, 0.03257873, 0.0260919, 0.03266851, 0.03204412, 0.04660735, 0.03605868, 0.03167433, 0.02532524, 0.03455253, 0.03274552, 0.04258609, 0.03594228, 0.03265102, 0.02479269, 0.03346212, 0.0334734, 0.0485694, 0.03911567, 0.03594568, 0.02583094, 0.03315401, 0.03213863, 0.04923088, 0.03754074, 0.03279435, 0.02640098, 0.03290956, 0.03292788, 0.04786266, 0.03690457, 0.03241276, 0.02569537, 0.03468385, 0.03394273, 0.04407129, 0.03790589, 0.03452449, 0.02583911, 0.03364968, 0.03409396, 0.04952016, 0.0394294, 0.03563093, 0.02587495, 0.0328665, 0.03210486, 0.05063151, 0.03805965, 0.03261917, 0.02603111, 0.03286371, 0.0320349, 0.04700223, 0.03520671, 0.03082766, 0.02483821, 0.03424944, 0.03256322, 0.04240073, 0.03597455, 0.03268395, 0.02443898, 0.03316026, 0.03318584, 0.04856387, 0.03867181, 0.03487643, 0.02574532, 0.03252465, 0.0319671, 0.04922758, 0.03706696, 0.03148899, 0.0254882, 0.03242205, 0.03219977, 0.04658556, 0.03533641, 0.03055629, 0.02452578, 0.03413331, 0.03293721, 0.04205126, 0.03563456, 0.0324465, 0.02423383, 0.03304451, 0.03360991, 0.04883012, 0.03805246, 0.03479149, 0.02497222, 0.03286071, 0.03233912, 0.04985889, 0.03675131, 0.03243576, 0.02524923, 0.03266415, 0.03215011, 0.04690709, 0.0351458, 0.03124918, 0.0243704, 0.03445356, 0.03299714, 0.04265481, 0.03573523, 0.03311758, 0.02422569, 0.03303348, 0.03367927, 0.04844187, 0.03879481, 0.03528911, 0.02491953, 0.03259514, 0.03229533, 0.04972023, 0.03729438, 0.03226215, 0.02525774, 0.03261954, 0.03188762, 0.04739853, 0.03549403, 0.03118883, 0.02457895, 0.03439433, 0.03277412, 0.04290802, 0.03597488, 0.03278724, 0.024306, 0.03335508, 0.03346812, 0.04942092, 0.03895545, 0.03513138, 0.02497642, 0.03272827, 0.03185751, 0.04935356, 0.03679826, 0.0319586, 0.02503899, 0.03260979, 0.03165734, 0.04713574, 0.03539065, 0.03077679, 0.02443971, 0.03446756, 0.03258301, 0.04267859, 0.03568974, 0.03241166, 0.0242534, 0.0333991, 0.03334301, 0.0488732, 0.03854813, 0.03481644, 0.02507979, 0.03297031, 0.03194492, 0.04984675, 0.03777855, 0.03208653, 0.02602223, 0.03342221, 0.03186637, 0.04759842, 0.03557347, 0.03098254, 0.0249205, 0.03503877, 0.03253213, 0.04280298, 0.03593748, 0.03274203, 0.02457016, 0.03413324, 0.03329217, 0.04851673, 0.03867519, 0.03482166, 0.0256585, 0.03378261, 0.03169105, 0.04910601, 0.03668471, 0.03184546, 0.02559911, 0.0334998, 0.03174546, 0.04672702, 0.03505426, 0.03114657, 0.02508123, 0.03536045, 0.03266859, 0.04227354, 0.03583978, 0.0331595, 0.02500361, 0.03429314, 0.03346554, 0.04868142, 0.03891228, 0.03577258, 0.02581999, 0.03385511, 0.03228055, 0.04944963, 0.03700028, 0.03244882, 0.02581305, 0.03344015, 0.03208171, 0.04664122, 0.03521889, 0.03077704, 0.02499709, 0.03507867, 0.03277994, 0.04228647, 0.03540882, 0.03263901, 0.02476272, 0.03420369, 0.03357505, 0.04869062, 0.03861108, 0.0355836, 0.02554767, 0.03368555, 0.03235998, 0.04955458, 0.03695465, 0.03291297, 0.02574068, 0.03373463, 0.03225341, 0.04707984, 0.03561221, 0.03155318, 0.02504313, 0.03536936, 0.03279201, 0.04254321, 0.03585282, 0.03322116, 0.02470125, 0.03433095, 0.03355658, 0.04866092, 0.03865653, 0.03560904, 0.02535695, 0.03361347, 0.03218401, 0.04952914, 0.03736174, 0.03267212, 0.02558205, 0.03342648, 0.03190896, 0.04690794, 0.03540148, 0.03131098, 0.0249981, 0.03495237, 0.03248432, 0.04237166, 0.03602254, 0.03322558, 0.02492189, 0.03422734, 0.0331201, 0.04872394, 0.03896064, 0.03616208, 0.02567116, 0.03355377, 0.03170374, 0.04954401, 0.03717319, 0.0326741, 0.025809, 0.03328034, 0.03165005, 0.04670456, 0.03535426, 0.03110852, 0.02506359, 0.03485035, 0.03237358, 0.04218085, 0.0358872, 0.0326438, 0.02465697, 0.03378905, 0.03287721, 0.04826915, 0.03861938, 0.03581635, 0.02554531, 0.03330551, 0.03154617, 0.04926315, 0.03707152, 0.03290423, 0.02570653, 0.03336306, 0.03132052, 0.04658773, 0.03529401, 0.03167268, 0.02508802, 0.03500475, 0.03196977, 0.04215444, 0.03582751, 0.03317398, 0.02482178, 0.03380683, 0.03281463, 0.04827753, 0.03872303, 0.03593854, 0.02546614, 0.03324176, 0.03133375, 0.04909647, 0.03696047, 0.03285763, 0.02547112, 0.03295684, 0.03119142, 0.04658443, 0.03517508, 0.03133536, 0.02493679, 0.03483834, 0.03198275, 0.04214201, 0.03568408, 0.03337161, 0.02492595, 0.03385723, 0.0326208, 0.04839227, 0.03860856, 0.03631702, 0.02558347, 0.03340101, 0.03137812, 0.04933053, 0.03706342, 0.03349198, 0.02538047, 0.03274777, 0.03103061, 0.04663408, 0.03511429, 0.03205392, 0.02489001, 0.03451468, 0.03174683, 0.04216459, 0.03558036, 0.03357546, 0.02442789, 0.03335239, 0.03205745, 0.04816477, 0.03844978, 0.03741788, 0.02518106, 0.03299405, 0.03092008, 0.04888806, 0.0366893, 0.03422141, 0.02521977, 0.03263801, 0.03069942, 0.04626973, 0.03482212, 0.03288126, 0.02480829, 0.03446888, 0.03146463, 0.04194987, 0.0354909, 0.03439939, 0.02454303, 0.03320614, 0.03213639, 0.04785888, 0.03831134, 0.03743186, 0.02520706, 0.03281172, 0.0308654, 0.04863188, 0.036474, 0.03398002, 0.02517042, 0.03231264, 0.03053084, 0.04576648, 0.0345833, 0.03249718, 0.02461351, 0.03414227, 0.03151339, 0.04162451, 0.0353627, 0.0344455, 0.024503, 0.03307616, 0.03202111, 0.04781284, 0.03822289, 0.03741929, 0.02527894, 0.03277742, 0.03075254, 0.04884159, 0.03664513, 0.03417497, 0.02524582, 0.03234285, 0.03064082, 0.04614758, 0.03470145, 0.03268991, 0.02470109, 0.03425105, 0.03161001, 0.04167338, 0.03527696, 0.03427132, 0.02435845, 0.03302581, 0.03213977, 0.04781132, 0.03813951, 0.03718242, 0.0250887, 0.03273834, 0.03077745, 0.04869403, 0.03634622, 0.03379063, 0.02508751, 0.03233947, 0.03051049, 0.04600232, 0.03455658, 0.03249313, 0.02459973, 0.03423145, 0.03139918, 0.04169327, 0.03531643, 0.03436575, 0.02432031, 0.033159, 0.03201769, 0.04786477, 0.03819775, 0.0374301, 0.02500612, 0.03277455, 0.03071185, 0.04879228, 0.03641598, 0.03381769, 0.02498216, 0.03227409, 0.03044272, 0.04624071, 0.03465693, 0.03253179, 0.02457678, 0.03410994, 0.031223, 0.04189114, 0.03556628, 0.03422289, 0.02428361, 0.03290371, 0.03178333, 0.04788614, 0.03837291, 0.03731913, 0.02513616, 0.03266564, 0.03057293, 0.04888567, 0.03673978, 0.03412196, 0.02526595, 0.03239201, 0.03040301, 0.04626799, 0.03491417, 0.03281089, 0.02474227, 0.03434349, 0.03134497, 0.04200326, 0.03577369, 0.0342317, 0.02443727, 0.03313055, 0.0320145, 0.04789222, 0.03859416, 0.03695859, 0.02496604, 0.03258884, 0.03058993, 0.04887962, 0.03678813, 0.03371761, 0.02519692, 0.03240713, 0.03041573, 0.04624694, 0.03493445, 0.03273482, 0.02479486, 0.03426245, 0.03138797, 0.04163934, 0.03572663, 0.03443023, 0.02459068, 0.03322904, 0.0321167, 0.04786879, 0.0385715, 0.03757318, 0.02530131, 0.03296716, 0.03078718, 0.0485801, 0.03682065, 0.03426379, 0.02534188, 0.03263608, 0.03057633, 0.04578618, 0.03493014, 0.03273918, 0.02477898, 0.03436309, 0.03142972, 0.04135342, 0.03564662, 0.03416092, 0.02450985, 0.03297173, 0.03193361, 0.04748939, 0.03796141, 0.0372057, 0.02519245, 0.03257656, 0.03064251, 0.04816706, 0.03618011, 0.03389607, 0.0253961, 0.03236239, 0.03041677, 0.04549916, 0.03430469, 0.03259768, 0.02470021, 0.03409829, 0.03132577, 0.04126262, 0.03477453, 0.03428337, 0.02438036, 0.03280835, 0.03193324, 0.04755777, 0.03761299, 0.03690869, 0.02508661, 0.0325878, 0.0306421, 0.04832963, 0.03589766, 0.0336773, 0.02520327, 0.03240825, 0.03029885, 0.04569174, 0.03415896, 0.03250322, 0.02468226, 0.0343935, 0.03142561, 0.04152435, 0.03497186, 0.0344046, 0.02455005, 0.03311577, 0.03187661, 0.04773035, 0.03779432, 0.03760979, 0.0252255, 0.03285654, 0.03062442, 0.04861747, 0.03619194, 0.03461043, 0.02540795, 0.03266263, 0.03042947, 0.04578448, 0.03438309, 0.03327514, 0.0248404, 0.03440278, 0.03131306, 0.04122458, 0.03501122, 0.03479057, 0.02447456, 0.03292735, 0.031697, 0.04734244, 0.03778445, 0.03794225, 0.02523913, 0.03248712, 0.03034856, 0.04785325, 0.03606018, 0.03452417, 0.02526961, 0.03228294, 0.03010162, 0.04541273, 0.03423498, 0.03310933, 0.02463252, 0.03404249, 0.03101033, 0.04105274, 0.03509233, 0.034874, 0.02440942, 0.0326539, 0.0314812, 0.04700714, 0.03761832, 0.03796817, 0.02509655, 0.03216095, 0.03010879, 0.04772177, 0.03608532, 0.03467399, 0.02510657, 0.03194221, 0.02981717, 0.04525587, 0.03417433, 0.03322383, 0.02454547, 0.03386064, 0.03083584, 0.0408654, 0.03504943, 0.03502458, 0.0244383, 0.03265909, 0.03144155, 0.04706757, 0.03757236, 0.03792622, 0.02514146, 0.03224399, 0.03003712, 0.04772541, 0.03598397, 0.03461628, 0.02533687, 0.03217335, 0.02984999, 0.04533396, 0.03401237, 0.03306769, 0.02471467, 0.03400793, 0.03089712, 0.04084502, 0.03489095, 0.03486309, 0.02431805, 0.03247754, 0.03140361, 0.04690308, 0.03752827, 0.0380501, 0.02505114, 0.03202987, 0.02983946, 0.04764591, 0.03575991, 0.03466223, 0.02528175, 0.03192253, 0.02965563, 0.04513755, 0.03407177, 0.03319228, 0.0246754, 0.03376162, 0.03067982, 0.04066489, 0.03472978, 0.03495085, 0.02439878, 0.03255935, 0.0312689, 0.04714764, 0.03754526, 0.03825569, 0.02499199, 0.03203174, 0.0299133, 0.04761625, 0.03563951, 0.03482841, 0.02514973, 0.03180471, 0.02963757, 0.04513371, 0.03400969, 0.03326799, 0.02457744, 0.03362957, 0.03063607, 0.04088887, 0.03480749, 0.03506652, 0.02444225, 0.03234387, 0.03112634, 0.04722624, 0.03757136, 0.03816243, 0.02522663, 0.03201607, 0.02987099, 0.04778884, 0.03599256, 0.03488993, 0.02533323, 0.03177172, 0.02967018, 0.04527837, 0.03399657, 0.03315508, 0.02458229, 0.03364162, 0.03074297, 0.04086047, 0.03489048, 0.03503375, 0.0243916, 0.03226192, 0.03138565, 0.04671925, 0.03752032, 0.03808173, 0.02506068, 0.03180276, 0.02989294, 0.04757719, 0.03590894, 0.03444167, 0.02523937, 0.03162394, 0.02962393, 0.0450076, 0.0341475, 0.03282731, 0.02465291, 0.03348515, 0.0306415, 0.04059397, 0.0349578, 0.03460297, 0.02455723, 0.03251598, 0.03124218, 0.04693513, 0.03763531, 0.03783005, 0.0253201, 0.03209041, 0.02998572, 0.0476939, 0.03607078, 0.03435409, 0.02541695, 0.03198954, 0.02979394, 0.04498705, 0.03409334, 0.03268074, 0.02468317, 0.03383164, 0.0307638, 0.04067052, 0.03474249, 0.03432954, 0.024481, 0.03244103, 0.03122946, 0.04693333, 0.03729322, 0.03746811, 0.02513943, 0.03184826, 0.02988126, 0.04739192, 0.03573005, 0.03412245, 0.0252298, 0.03183598, 0.02963598, 0.04484777, 0.03387571, 0.03251681, 0.02461046, 0.0336208, 0.0307267, 0.04050037, 0.0346854, 0.03414809, 0.02435657, 0.03212547, 0.03109404, 0.04674814, 0.03723758, 0.03721849, 0.02494392, 0.03167264, 0.029728, 0.04717567, 0.03564728, 0.03392794, 0.02496783, 0.03142972, 0.02949234, 0.04494062, 0.03362119, 0.03236015, 0.02445477, 0.03342553, 0.03060758, 0.04047913, 0.034515, 0.03452005, 0.0242433, 0.0322747, 0.031114, 0.04681815, 0.03740987, 0.03803668, 0.02501091, 0.0318896, 0.02989034, 0.04735462, 0.03592506, 0.03453252, 0.02510392, 0.03162771, 0.02954695, 0.04500367, 0.0340224, 0.03282785, 0.02444379, 0.03342234, 0.03059873, 0.04049864, 0.03476005, 0.0346383, 0.02420118, 0.03213961, 0.03096976, 0.04688382, 0.03738286, 0.03796579, 0.02483706, 0.03169863, 0.029703, 0.04744847, 0.03583514, 0.03439237, 0.02508394, 0.03158867, 0.02950389, 0.04511085, 0.0339562, 0.0328282, 0.02454431, 0.03338413, 0.03042333, 0.04043641, 0.03475634, 0.03464901, 0.02431836, 0.03229616, 0.03093143, 0.04696111, 0.03772883, 0.03800286, 0.02485051, 0.03195616, 0.02978173, 0.04762934, 0.03609472, 0.03488902, 0.02504905, 0.0317881, 0.02961039, 0.04514919, 0.03421746, 0.03312786, 0.0244983, 0.0336021, 0.03049991, 0.04045699, 0.03484347, 0.03476219, 0.0242804, 0.03215769, 0.03092333, 0.04683992, 0.03757719, 0.03821477, 0.02504535, 0.03182412, 0.02983384, 0.04744696, 0.03596761, 0.03468491, 0.02520802, 0.03167864, 0.02969956, 0.04511691, 0.03432844, 0.0329392, 0.02460003, 0.033485, 0.03064112, 0.0408369, 0.03511444, 0.03487493, 0.02430192, 0.03224902, 0.0312124, 0.04723679, 0.03804135, 0.03838279, 0.0250747, 0.03187352, 0.03003591, 0.04824564, 0.03632106, 0.03507584, 0.02510213, 0.03169285, 0.02995131, 0.0458543, 0.03428582, 0.03322646, 0.02447219, 0.0335296, 0.0308335, 0.0410421, 0.0351208, 0.03500846, 0.02430585, 0.03239166, 0.03125482, 0.04757292, 0.03786743, 0.03880282, 0.02516161, 0.03212783, 0.03025844, 0.0485085, 0.0364217, 0.0355334, 0.02532724, 0.0318169, 0.03035009, 0.04618705, 0.03461854, 0.03360437, 0.02463989, 0.03358949, 0.03109184, 0.04163899, 0.03539255, 0.03523179, 0.02451809, 0.03228123, 0.0315433, 0.04820376, 0.03843104, 0.03880392, 0.02523881, 0.03198589, 0.03041326, 0.04861268, 0.03673761, 0.03546759, 0.02530614, 0.03173601, 0.03028174, 0.04620152, 0.03483149, 0.03327614, 0.02459593, 0.03350349, 0.0312083, 0.04147286, 0.03542824, 0.03511842, 0.02439693, 0.03220597, 0.03173207, 0.04790299, 0.03830484, 0.0388655, 0.02522183, 0.03168653, 0.03065193, 0.04859943, 0.03662967, 0.03543025, 0.025379, 0.03178816, 0.03049059, 0.04597453, 0.03484217, 0.03355536, 0.02472142, 0.03367156, 0.03132811, 0.04140433, 0.03574034, 0.03561286, 0.02460768, 0.0323951, 0.03190467, 0.04766249, 0.03829604, 0.0391041, 0.02526425, 0.03218606, 0.0307675, 0.04842201, 0.03666682, 0.03578733, 0.02554718, 0.03221348, 0.03071535, 0.04584789, 0.03480223, 0.03375933, 0.02486249, 0.03385628, 0.03159521, 0.04113759, 0.03555363, 0.03566945, 0.02472671, 0.03287941, 0.03190862, 0.04794893, 0.03839763, 0.03935531, 0.02546151, 0.03263466, 0.03103778, 0.04876428, 0.0367783, 0.03609622, 0.02578726, 0.03237538, 0.03063734, 0.04602538, 0.03472711, 0.03370863, 0.02507838, 0.03422212, 0.03137178, 0.04121764, 0.03543898, 0.03553712, 0.02483931, 0.03309666, 0.03197194, 0.04777423, 0.03831783, 0.03900367, 0.02556617, 0.03278873, 0.030897, 0.04848382, 0.03674259, 0.03545839, 0.02571785, 0.03247426, 0.03066327, 0.04598605, 0.03483173, 0.03360528, 0.02486235, 0.03402924, 0.03146591, 0.04104265, 0.03562393, 0.03548077, 0.02467338, 0.03285014, 0.03196874, 0.04767158, 0.03852295, 0.03916439, 0.0255323, 0.03246091, 0.03084528, 0.04850901, 0.03722556, 0.03558296, 0.02569877, 0.03225656, 0.03082449, 0.0460581, 0.03536385, 0.03366585, 0.02488645, 0.03383054, 0.03135674, 0.0412153, 0.03595971, 0.03540626, 0.02482159, 0.03251607, 0.03195465, 0.04784784, 0.0386206, 0.03904358, 0.02556936, 0.0324294, 0.03071585, 0.04863768, 0.03718407, 0.03551919, 0.02572244, 0.03198197, 0.03054231, 0.04630955, 0.03521042, 0.0336454, 0.02493078, 0.0336502, 0.03118993, 0.0414209, 0.03556984, 0.03529462, 0.02477257, 0.03244077, 0.03185837, 0.04782122, 0.03833482, 0.03881099, 0.02551705, 0.03205439, 0.03056205, 0.04841315, 0.03655683, 0.03519901, 0.02562285, 0.03165218, 0.03041535, 0.04582972, 0.03465838, 0.03288557, 0.02479137, 0.03336503, 0.03131294, 0.0412806, 0.03599389, 0.03691871, 0.02569514, 0.0333169, 0.03262876, 0.0488463, 0.03907272, 0.040984, 0.02692318, 0.03340922, 0.03153215, 0.05032074, 0.03841, 0.0383517, 0.02749626, 0.03349231, 0.0316202, 0.04794516, 0.03689705, 0.03647267, 0.02659871, 0.03507421, 0.03221724, 0.04250515, 0.03706229, 0.03865564, 0.02624119, 0.03389427, 0.03276858, 0.04940573, 0.04074196, 0.04367674, 0.02699814, 0.03354376, 0.0315001, 0.05085982, 0.03906624, 0.03957029, 0.02778658, 0.03347847, 0.03138011, 0.04862355, 0.03734704, 0.03744814, 0.02669784, 0.03503361, 0.03197759, 0.04289806, 0.03748517, 0.0390221, 0.02635023, 0.03391375, 0.03231787, 0.04923831, 0.04089718, 0.04343639, 0.02783563, 0.03416573, 0.03192519, 0.0510093, 0.04052524, 0.04041771, 0.02871221, 0.03420255, 0.03234692, 0.04841097, 0.0382596, 0.03762533, 0.02739123, 0.03519247, 0.03264868, 0.04340251, 0.03863781, 0.04035124, 0.02738236, 0.03449008, 0.03330502, 0.05020552, 0.04193941, 0.04427072, 0.02807526, 0.03422292, 0.03296463, 0.05199567, 0.04013311, 0.04055645, 0.02871288, 0.0339224, 0.032374, 0.04864333, 0.03776833, 0.03806882, 0.02723093, 0.03525175, 0.03315235, 0.04384187, 0.03844384, 0.03979034, 0.02737112, 0.03425412, 0.03350276, 0.05037908, 0.04193626, 0.04398124, 0.02813155, 0.03416787, 0.03235017, 0.05168542, 0.04055408, 0.04050348, 0.02838344, 0.03372193, 0.03193636, 0.04881947, 0.03805528, 0.03807558, 0.02733688, 0.03568156, 0.03280355, 0.04385728, 0.03857682, 0.03995399, 0.02727962, 0.03428586, 0.03295102, 0.05075627, 0.04201359, 0.04371926, 0.02744622, 0.03364251, 0.0320341, 0.05142236, 0.04017365, 0.0399338, 0.02802958, 0.03325493, 0.03210052, 0.04949401, 0.03787727, 0.03750321, 0.02702217, 0.03549642, 0.03303621, 0.04416174, 0.03860471, 0.03982481, 0.02725337, 0.03413838, 0.03316791, 0.050451, 0.04129509, 0.04422932, 0.02831852, 0.0341589, 0.03223195, 0.05140993, 0.03978934, 0.04089177, 0.02928955, 0.03381152, 0.03212995, 0.0490669, 0.03770101, 0.03779461, 0.0273531, 0.03519513, 0.03276237, 0.04359736, 0.03842682, 0.03986704, 0.02699048, 0.03414564, 0.03321476, 0.0498729, 0.04118374, 0.04393747, 0.02768239, 0.03385101, 0.03228545, 0.05123597, 0.03997035, 0.04056834, 0.02840112, 0.03380224, 0.03206592, 0.04863197, 0.03755489, 0.03818036, 0.02694202, 0.03531183, 0.03272716, 0.0433585, 0.03807189, 0.04015041, 0.02687631, 0.0341161, 0.03295333, 0.04954474, 0.04118248, 0.0443442, 0.02749029, 0.03370313, 0.03179447, 0.05039896, 0.03950829, 0.04088683, 0.02797284, 0.03331836, 0.03169503, 0.04791107, 0.03705394, 0.03812719, 0.0269421, 0.0349091, 0.03239946, 0.043198, 0.03791833, 0.0404023, 0.02709364, 0.03378264, 0.03283921, 0.04928222, 0.0408575, 0.04426516, 0.02781156, 0.03353442, 0.03182255, 0.05047136, 0.03951806, 0.04094771, 0.02863237, 0.03331394, 0.03178883, 0.04813461, 0.03734561, 0.03826948, 0.0273892, 0.0350313, 0.03244452, 0.04311247, 0.0382775, 0.04020969, 0.02723648, 0.03391889, 0.03283622, 0.04924063, 0.04128914, 0.04451134, 0.02787734, 0.03344248, 0.03162657, 0.04980964, 0.0397763, 0.04140898, 0.02874656, 0.03323347, 0.03160381, 0.04752485, 0.03761383, 0.03887152, 0.02754456, 0.03496272, 0.03233425, 0.04260377, 0.03847182, 0.04051241, 0.02738591, 0.0338324, 0.03258566, 0.04856326, 0.04139126, 0.04506211, 0.02806818, 0.03347004, 0.03153316, 0.04917945, 0.03966545, 0.04156906, 0.02876129, 0.03309441, 0.03147884, 0.04708085, 0.03732641, 0.03811244, 0.0274072, 0.03472879, 0.03203393, 0.04209695, 0.03826538, 0.04001901, 0.02731315, 0.03361758, 0.03252088, 0.04823136, 0.04105384, 0.04440591, 0.02806629, 0.03347313, 0.03135211, 0.04927246, 0.0395716, 0.04095302, 0.0290861, 0.03313823, 0.0314335, 0.04709941, 0.03738066, 0.03840261, 0.02774686, 0.03484865, 0.0321337, 0.04223367, 0.03867166, 0.04039591, 0.02766162, 0.03388439, 0.03257316, 0.04825125, 0.04166716, 0.04495714, 0.02843212, 0.0335553, 0.03146461, 0.04931109, 0.03999789, 0.04116542, 0.02910159, 0.03305414, 0.03137319, 0.04689325, 0.03794999, 0.03841472, 0.02771011, 0.03475729, 0.03220126, 0.04220685, 0.03878822, 0.04039251, 0.02758679, 0.03387916, 0.03251547, 0.04838417, 0.04177617, 0.04470107, 0.028062, 0.0332902, 0.03120285, 0.04961824, 0.04023705, 0.04153544, 0.0289675, 0.03293357, 0.03118926, 0.04742039, 0.03797525, 0.03891409, 0.02770859, 0.03469869, 0.03198506, 0.04274273, 0.03905923, 0.04082755, 0.02752905, 0.03384867, 0.03242046, 0.04900942, 0.04226852, 0.04531413, 0.02832329, 0.03347125, 0.03132198, 0.04991087, 0.04069816, 0.04171178, 0.02930541, 0.03318642, 0.03133141, 0.04773109, 0.03844098, 0.03907672, 0.02785272, 0.03516191, 0.03210792, 0.04283457, 0.03934398, 0.04130503, 0.02761638, 0.03402526, 0.03244907, 0.04902958, 0.04233173, 0.04600071, 0.02851428, 0.03361225, 0.03126197, 0.04999304, 0.04046445, 0.04202425, 0.02899151, 0.03320517, 0.0311879, 0.04768858, 0.03807638, 0.03921958, 0.0276657, 0.03493669, 0.03195143, 0.04250277, 0.03885977, 0.04090219, 0.02751346, 0.03386242, 0.03224124, 0.04851489, 0.04147858, 0.04517911, 0.02798397, 0.03361804, 0.03119772, 0.04943945, 0.03998252, 0.04153956, 0.02879126, 0.03329582, 0.03114665, 0.04700016, 0.03786454, 0.03885658, 0.02746929, 0.03500405, 0.03196523, 0.04227018, 0.03880859, 0.04091863, 0.02735031, 0.03402601, 0.03232852, 0.04836216, 0.04176961, 0.04546932, 0.02804193, 0.03386185, 0.03147202, 0.05008566, 0.03987041, 0.04227505, 0.02902701, 0.03325438, 0.03133021, 0.04757914, 0.03735021, 0.03959655, 0.02762904, 0.03453821, 0.03198864, 0.04267988, 0.03826036, 0.04115348, 0.02740722, 0.03347575, 0.0322689, 0.04875644, 0.04118714, 0.04543154, 0.02818472, 0.03349363, 0.03110483, 0.04956635, 0.03942868, 0.04165966, 0.02877999, 0.03287099, 0.03101707, 0.04714036, 0.0373062, 0.0389488, 0.0273819, 0.03450554, 0.03172666, 0.042108, 0.03820227, 0.04061043, 0.02713542, 0.0333798, 0.03215296, 0.04839708, 0.04109697, 0.04470756, 0.02787644, 0.03320318, 0.03122583, 0.04958914, 0.03965987, 0.04116524, 0.02850723, 0.03270848, 0.03117255, 0.04718427, 0.03749854, 0.03862672, 0.02728738, 0.03434459, 0.03186125, 0.04211231, 0.03817659, 0.04028972, 0.0270566, 0.03329616, 0.03227055, 0.0483892, 0.04100028, 0.04443125, 0.02785046, 0.03301557, 0.03108595, 0.0492685, 0.0394736, 0.04061576, 0.02848951, 0.0325363, 0.03094083, 0.04687576, 0.03740355, 0.03807807, 0.02733217, 0.03415888, 0.03188599, 0.04210605, 0.03810529, 0.04013599, 0.02726538, 0.03330103, 0.03234451, 0.0484856, 0.04092507, 0.04455184, 0.0280604, 0.03325874, 0.03129981, 0.04979016, 0.03928984, 0.04077846, 0.0287523, 0.03264298, 0.03109684, 0.04730743, 0.03700335, 0.03782343, 0.02742554, 0.03426143, 0.03197274, 0.04245639, 0.03804903, 0.03988953, 0.02744156, 0.03338371, 0.03255908, 0.04865103, 0.0409271, 0.04428459, 0.02815231, 0.03317442, 0.03137882, 0.04963147, 0.03936987, 0.04097153, 0.02861782, 0.03274218, 0.0312511, 0.04731381, 0.03708631, 0.03870278, 0.02723872, 0.03440205, 0.03205534, 0.04244569, 0.03787769, 0.04064237, 0.02687654, 0.03346138, 0.03239478, 0.0484927, 0.04078768, 0.04503661, 0.02780697, 0.0333593, 0.03132152, 0.04978333, 0.03933786, 0.04149655, 0.02855531, 0.03286571, 0.03132658, 0.04724004, 0.0372365, 0.03854113, 0.02740059, 0.03465891, 0.0320121, 0.04214719, 0.03801144, 0.04046251, 0.02711347, 0.03357743, 0.03233402, 0.04821651, 0.04077026, 0.0440661, 0.02766389, 0.03310798, 0.03123964, 0.0493365, 0.03913023, 0.04022074, 0.02839187, 0.03256561, 0.03110271, 0.04668126, 0.03704511, 0.03767357, 0.02709394, 0.03441141, 0.03183533, 0.04170838, 0.03760681, 0.03966849, 0.02694357, 0.03329263, 0.03230917, 0.0476029, 0.04059066, 0.04383176, 0.0275628, 0.03303641, 0.03117758, 0.04889369, 0.03923252, 0.04027929, 0.02820983, 0.03257, 0.0311629, 0.04656855, 0.03708943, 0.03785354, 0.02710455, 0.03447754, 0.03210678, 0.04191212, 0.03790802, 0.03985446, 0.02708038, 0.03354505, 0.03260087, 0.04803606, 0.0407666, 0.04418626, 0.02782836, 0.03319403, 0.03150434, 0.04953608, 0.0391921, 0.04049098, 0.02857115, 0.03284657, 0.03146277, 0.04714955, 0.03704863, 0.03782448, 0.02734645, 0.03449053, 0.03223489, 0.04195156, 0.03783184, 0.03993543, 0.02728425, 0.03365127, 0.03259558, 0.04826221, 0.04067747, 0.04409974, 0.02787112, 0.03326616, 0.03143215, 0.0495799, 0.03929965, 0.04061884, 0.02855022, 0.03281581, 0.03140614, 0.04704806, 0.03713505, 0.03795552, 0.02733148, 0.03456016, 0.03222959, 0.04206893, 0.03778304, 0.0399514, 0.02713626, 0.0337211, 0.03275312, 0.04838384, 0.04081632, 0.04442077, 0.02791956, 0.03348019, 0.03166434, 0.04954239, 0.03924978, 0.04054255, 0.02853085, 0.0328492, 0.03142029, 0.04680144, 0.03703757, 0.03772989, 0.02719497, 0.0344193, 0.03230287, 0.04191435, 0.03790956, 0.03984337, 0.02715514, 0.03367431, 0.03266047, 0.04806444, 0.04066139, 0.04418368, 0.02786503, 0.0334091, 0.03154609, 0.0496011, 0.03928165, 0.04040201, 0.02868123, 0.03283289, 0.03150453, 0.04707587, 0.03707068, 0.03771105, 0.0273294, 0.03447481, 0.0323048, 0.04203561, 0.03787996, 0.04004779, 0.02722283, 0.03371233, 0.03294387, 0.04835099, 0.04097531, 0.04452812, 0.02801536, 0.03353004, 0.03185922, 0.04957661, 0.03943111, 0.04084443, 0.02857512, 0.03283075, 0.03161108, 0.04693916, 0.03715941, 0.03814989, 0.02731664, 0.03420782, 0.03226817, 0.04214883, 0.03786447, 0.04013743, 0.02722806, 0.03350189, 0.03290452, 0.04837017, 0.04066709, 0.04437951, 0.02798799, 0.03334685, 0.03185, 0.04964985, 0.03916807, 0.04087812, 0.02868628, 0.03285283, 0.03174225, 0.04706173, 0.03705073, 0.03822728, 0.02751528, 0.03458891, 0.03258736, 0.04214283, 0.03777127, 0.04038178, 0.02767129, 0.03382294, 0.03309481, 0.04840062, 0.0406899, 0.04506443, 0.02848962, 0.03364234, 0.03221804, 0.04984539, 0.03927255, 0.04173283, 0.02923791, 0.03318401, 0.03223054, 0.04724261, 0.03729307, 0.03880551, 0.0280115, 0.03445361, 0.03293359, 0.04225591, 0.03789418, 0.04056607, 0.02776814, 0.03368227, 0.03333931, 0.04858136, 0.04094633, 0.04499413, 0.02858917, 0.03356852, 0.03228673, 0.04984882, 0.03921714, 0.04096263, 0.02914558, 0.03290455, 0.0318806, 0.04711919, 0.03712193, 0.038498, 0.02789684, 0.03448973, 0.03265246, 0.04211692, 0.03785698, 0.04065453, 0.02763194, 0.0336762, 0.03307875, 0.04838981, 0.04068378, 0.04512231, 0.02816017, 0.03325916, 0.03201888, 0.04989423, 0.03912776, 0.04124435, 0.02878925, 0.03268578, 0.03152317, 0.04676942, 0.03690335, 0.03853187, 0.02766977, 0.03432087, 0.0324727, 0.0421363, 0.03756867, 0.04042254, 0.02756405, 0.0333434, 0.03287851, 0.04835185, 0.04041511, 0.04472092, 0.02800387, 0.03294582, 0.03158401, 0.04982143, 0.03903767, 0.04115272, 0.02862397, 0.03245708, 0.03136312, 0.04716045, 0.03676234, 0.03840797, 0.02743812, 0.03412624, 0.0320241, 0.04197183, 0.0372856, 0.04052989, 0.02725061, 0.03324028, 0.03243084, 0.0481336, 0.04020965, 0.04464396, 0.02790087, 0.03332826, 0.03113, 0.04957666, 0.03898227, 0.04052719, 0.0284599, 0.03275347, 0.03084156, 0.04687584, 0.03658863, 0.03766311, 0.02701432, 0.03423949, 0.03152113, 0.04186116, 0.03705684, 0.03947792, 0.02668373, 0.03332892, 0.03197052, 0.04806241, 0.03996654, 0.04398765, 0.02762066, 0.03330134, 0.03093841, 0.04958537, 0.03860398, 0.04034428, 0.02822623, 0.03264143, 0.03083389, 0.04711527, 0.03676712, 0.03770513, 0.02716825, 0.03413325, 0.0315901, 0.04203715, 0.03724015, 0.0400923, 0.02684385, 0.03315196, 0.03207402, 0.04827143, 0.04000543, 0.04423723, 0.02757908, 0.03297859, 0.03099917, 0.04960179, 0.0384891, 0.0405651, 0.02821261, 0.0324928, 0.03079134, 0.04702258, 0.03627806, 0.03787503, 0.0270819, 0.03416441, 0.03157938, 0.04215235, 0.03698831, 0.03985523, 0.02707273, 0.03331441, 0.03212415, 0.04847177, 0.04001315, 0.04441285, 0.02777698, 0.03307442, 0.0310141, 0.04986229, 0.03860943, 0.04084237, 0.02834271, 0.03253338, 0.03082281, 0.04713554, 0.03643057, 0.03787793, 0.02701987, 0.03411201, 0.03138225, 0.04195204, 0.03685369, 0.03975463, 0.02689762, 0.03317681, 0.03190284, 0.04818936, 0.03988624, 0.04430677, 0.02764685, 0.03307739, 0.03056668, 0.04961085, 0.03840642, 0.04056322, 0.02830418, 0.03251594, 0.03062207, 0.04704024, 0.03647571, 0.03779868, 0.0270765, 0.03424347, 0.03136292, 0.04205262, 0.03690985, 0.03964842, 0.02702183, 0.0333336, 0.03194835, 0.04839819, 0.04009343, 0.04417115, 0.02776012, 0.03328576, 0.0309653, 0.04989809, 0.03868448, 0.04061285, 0.02847016, 0.03281557, 0.03094613, 0.04732824, 0.0365909, 0.03791839, 0.02729654, 0.03447773, 0.03169867, 0.042406, 0.03714709, 0.03968955, 0.02715589, 0.03344442, 0.03227004, 0.04868839, 0.04006564, 0.04403665, 0.02791663, 0.03326743, 0.0311411, 0.05004008, 0.03865502, 0.04031517, 0.02843269, 0.03273006, 0.03091417, 0.04727516, 0.03646553, 0.03751068, 0.027082, 0.03427988, 0.03171398, 0.0419742, 0.03704594, 0.039476, 0.0269591, 0.033421, 0.0322119, 0.04842776, 0.03992357, 0.04387954, 0.02775756, 0.03341446, 0.03119486, 0.04987838, 0.03855987, 0.04053871, 0.0284692, 0.03291953, 0.03099403, 0.04721124, 0.03640548, 0.0376385, 0.02716045, 0.03433514, 0.03180782, 0.04220608, 0.03701753, 0.03965531, 0.02704026, 0.03340245, 0.03235937, 0.04858782, 0.03996411, 0.0440454, 0.02776042, 0.03325972, 0.03113749, 0.04990382, 0.03854302, 0.04054305, 0.02839753, 0.03282654, 0.03094886, 0.04720058, 0.03638541, 0.03791327, 0.02714667, 0.03446246, 0.03170375, 0.04218095, 0.03691839, 0.03987975, 0.02691682, 0.03343727, 0.03220351, 0.0485288, 0.03988179, 0.04447206, 0.02773563, 0.03327275, 0.03108781, 0.04997798, 0.03851114, 0.04109016, 0.02831053, 0.0326496, 0.03085178, 0.04717224, 0.03645306, 0.03843926, 0.02698963, 0.03421829, 0.03159625, 0.04205917, 0.03695331, 0.04030181, 0.02686239, 0.03303959, 0.03213597, 0.04849046, 0.04002814, 0.04522259, 0.02769685, 0.03309077, 0.03112154, 0.04983088, 0.03852694, 0.04165718, 0.02829316, 0.03263356, 0.03092901, 0.04715075, 0.03652087, 0.03880337, 0.02683102, 0.03391447, 0.0315824, 0.04207304, 0.03691233, 0.0406357, 0.02672804, 0.03276343, 0.03213909, 0.0481942, 0.03960574, 0.04500768, 0.02728817, 0.03273673, 0.03099417, 0.04957486, 0.03810138, 0.04110185, 0.02782224, 0.03218916, 0.03083313, 0.04679401, 0.03600435, 0.03729929, 0.02644926, 0.03367176, 0.03162813, 0.04185247, 0.03669473, 0.03978671, 0.02652278, 0.03273595, 0.03221153, 0.04813741, 0.03961313, 0.04427338, 0.02724624, 0.03271003, 0.03112279, 0.04972653, 0.03804893, 0.04042531, 0.02772221, 0.03206011, 0.03091319, 0.04673091, 0.03586656, 0.03740067, 0.02638911, 0.03334035, 0.03149744, 0.0416484, 0.03621741, 0.03954767, 0.02622291, 0.03222466, 0.03198369, 0.04786036, 0.03902736, 0.04394182, 0.02695075, 0.03228713, 0.03078576, 0.04935573, 0.03749945, 0.04014881, 0.02753862, 0.0318221, 0.03081647, 0.04672746, 0.0356745, 0.03731075, 0.02627519, 0.03332417, 0.03141489, 0.04160302, 0.03618439, 0.03927221, 0.02614509, 0.03231502, 0.03196418, 0.04760898, 0.03893867, 0.04345448, 0.02684066, 0.0322789, 0.03076501, 0.04908964, 0.03767797, 0.04000225, 0.02736115, 0.03186787, 0.03072623, 0.04636075, 0.03555954, 0.03706115, 0.0261146, 0.03335676, 0.03134349, 0.041363, 0.03605164, 0.03875394, 0.02604784, 0.03229392, 0.03183705, 0.04752031, 0.03874138, 0.04317951, 0.02677777, 0.03233188, 0.03068885, 0.04913843, 0.03745109, 0.03968966, 0.02731645, 0.03184833, 0.03056602, 0.04637839, 0.03553, 0.0367288, 0.02599731, 0.03309632, 0.03113918, 0.04128575, 0.03604515, 0.03826377, 0.02582862, 0.03207516, 0.03173682, 0.04746084, 0.03873099, 0.04220589, 0.02651742, 0.03207018, 0.0305495, 0.04885108, 0.03734689, 0.03860969, 0.02706938, 0.03155303, 0.03040529, 0.04612374, 0.03523449, 0.03615671, 0.02587812, 0.03305967, 0.03108595, 0.04129887, 0.03578902, 0.03798671, 0.02573885, 0.03196353, 0.03164482, 0.0470609, 0.03833143, 0.04190306, 0.02649789, 0.03198607, 0.030463, 0.04866951, 0.03686458, 0.038297, 0.02703756, 0.03154132, 0.03038896, 0.04584018, 0.03503662, 0.03537216, 0.02581807, 0.03311641, 0.03110724, 0.04101676, 0.03573902, 0.03793881, 0.02591306, 0.03217199, 0.03170688, 0.04725739, 0.03861674, 0.04248835, 0.02677672, 0.03214778, 0.03043396, 0.0487709, 0.03691053, 0.03852829, 0.02745152, 0.03174308, 0.03043965, 0.0461808, 0.03514958, 0.03608817, 0.02604633, 0.03310265, 0.03095723, 0.04106314, 0.03548416, 0.03756779, 0.02590826, 0.03208772, 0.03157334, 0.04704961, 0.03819291, 0.04176907, 0.02667513, 0.03201645, 0.03038276, 0.04852204, 0.0368304, 0.03833641, 0.02727696, 0.03156031, 0.03036513, 0.04593134, 0.03493197, 0.03593161, 0.02595774, 0.03310441, 0.03098285, 0.04101019, 0.03531659, 0.0379234, 0.02583943, 0.03213541, 0.03160264, 0.04713589, 0.0381049, 0.04222223, 0.02666391, 0.03215184, 0.03040086, 0.04862144, 0.0366633, 0.03869541, 0.02713234, 0.0315959, 0.03039191, 0.04587283, 0.03477027, 0.03576387, 0.025796, 0.03300673, 0.03097283, 0.04070491, 0.03523432, 0.03755811, 0.02570906, 0.03186785, 0.0314727, 0.04700502, 0.03807257, 0.04180177, 0.02644728, 0.03186843, 0.03033602, 0.04839118, 0.03655279, 0.0382452, 0.02692219, 0.03144952, 0.03043607, 0.04591505, 0.03469307, 0.03571505, 0.02583052, 0.03273399, 0.03089448, 0.04054599, 0.03482446, 0.03748467, 0.02575663, 0.0318136, 0.03144235, 0.04674011, 0.03785274, 0.04205124, 0.02637379, 0.03174248, 0.0302809, 0.04848249, 0.03647396, 0.03851009, 0.02692532, 0.03127825, 0.03030445, 0.04574218, 0.03466444, 0.03514747, 0.02541176, 0.03246974, 0.03087392, 0.04045517, 0.03489651, 0.03778628, 0.02553778, 0.03170451, 0.03139001, 0.04650905, 0.03750279, 0.04175667, 0.02628378, 0.03162523, 0.03026811, 0.04749604, 0.03611646, 0.03830456, 0.02650372, 0.03103667, 0.03026819, 0.04433707, 0.03424083, 0.03560152, 0.02500466, 0.03228272, 0.03085891, 0.03991196, 0.03475362, 0.03787949, 0.02534662, 0.03133953, 0.03141813, 0.04623434, 0.0375676, 0.04210948, 0.02617992, 0.03184475, 0.03036564, 0.04745652, 0.03606064, 0.03831802, 0.02646949, 0.03143382, 0.03049283, 0.04437234, 0.0341353, 0.03594331, 0.02519762, 0.032811, 0.03109469, 0.03994157, 0.03498913, 0.03737379, 0.02526702, 0.03172684, 0.03165207, 0.04612697, 0.03780184, 0.04116265, 0.02615155, 0.03205814, 0.03065393, 0.04744216, 0.03598276, 0.03794214, 0.02631447, 0.03161689, 0.03054804, 0.04460306, 0.0341869, 0.03521299, 0.02522645, 0.03277538, 0.03107867, 0.0401415, 0.03492615, 0.03688185, 0.02515417, 0.03179577, 0.03153311, 0.04640571, 0.03767074, 0.0409319, 0.02599287, 0.03206982, 0.03054902, 0.04755774, 0.03577313, 0.03749475, 0.02629654, 0.03170024, 0.03056488, 0.04487704, 0.03419955, 0.03505283, 0.02520368, 0.03287761, 0.03117392, 0.04033991, 0.03489791, 0.03712847, 0.025243, 0.03180712, 0.03158607, 0.04621889, 0.03750272, 0.0410425, 0.02611621, 0.03208672, 0.03046956, 0.04736438, 0.03574935, 0.03791884, 0.02637758, 0.03165824, 0.03039715, 0.04492215, 0.03423266, 0.03550972, 0.02534975, 0.0330052, 0.03099365, 0.04047275, 0.03473159, 0.03743314, 0.0253367, 0.03200532, 0.03153961, 0.04670094, 0.03759609, 0.04092264, 0.02617325, 0.03223197, 0.03047251, 0.04757972, 0.03573962, 0.03790992, 0.02640251, 0.03175341, 0.03052234, 0.04496663, 0.03422073, 0.03544411, 0.02534437, 0.03303434, 0.03111739, 0.04049053, 0.03474302, 0.03726927, 0.02531625, 0.03205571, 0.03152118, 0.04644091, 0.03745677, 0.04100356, 0.02611683, 0.03223301, 0.03041586, 0.04747888, 0.03559571, 0.03761338, 0.02644878, 0.03179256, 0.03032075, 0.04497248, 0.03396013, 0.03470046, 0.02515715, 0.03305748, 0.03087371, 0.04037848, 0.03448869, 0.03658482, 0.02512158, 0.03201037, 0.03147122, 0.0462593, 0.03729524, 0.04066589, 0.02603495, 0.03230643, 0.0304071, 0.04749641, 0.03581522, 0.03656497, 0.02638262, 0.03187086, 0.03038299, 0.04491632, 0.03441376, 0.03282739, 0.02517794, 0.03334469, 0.03082678, 0.04067099, 0.03475433, 0.03542442, 0.0251769, 0.03212472, 0.03137253, 0.04670137, 0.03757191, 0.03817162, 0.02593682, 0.03226774, 0.03025724, 0.04777996, 0.03560223, 0.03557753, 0.02625671, 0.03151808, 0.03024106, 0.04461432, 0.03413456, 0.03197881, 0.02505137, 0.03308773, 0.03071917, 0.04040403, 0.03469362, 0.03371548, 0.02488907, 0.03187273, 0.0311285, 0.04650093, 0.03763434, 0.03675761, 0.02589045, 0.03194961, 0.02983825, 0.04737422, 0.0360051, 0.03340568, 0.02627994, 0.03139419, 0.02955162, 0.04466254, 0.03435491, 0.03127818, 0.0250784, 0.03285567, 0.03015615, 0.04048092, 0.03469607, 0.03313549, 0.0248928, 0.03163022, 0.03067085, 0.04686525, 0.03778927, 0.03600759, 0.02574725, 0.03162538, 0.0295887, 0.0483766, 0.03653504, 0.03344514, 0.02596124, 0.03118412, 0.02941613, 0.04548401, 0.03486067, 0.03150168, 0.02476674, 0.03260475, 0.03002395, 0.04084611, 0.03513635, 0.03326235, 0.02475491, 0.03150612, 0.03062029, 0.04723466, 0.03856226, 0.03667429, 0.02563553, 0.03191703, 0.02922044, 0.04810268, 0.03647769, 0.03414037, 0.02598841, 0.03128306, 0.02906635, 0.04540631, 0.03501553, 0.03225503, 0.02481378, 0.03252558, 0.02970366, 0.04062991, 0.03532906, 0.03434879, 0.0246967, 0.03154055, 0.03057327, 0.04700136, 0.03842235, 0.03696288, 0.02556232, 0.03173588, 0.02925885, 0.04819587, 0.03651555, 0.03439737, 0.02600075, 0.03115916, 0.02903986, 0.04558439, 0.0348982, 0.03229674, 0.02473423, 0.03256809, 0.02965567, 0.04081802, 0.03520066, 0.03444334, 0.02469045, 0.03138708, 0.03065151, 0.04716414, 0.0385336, 0.0369535, 0.02565023, 0.03151454, 0.02913471, 0.04839484, 0.03654086, 0.03404998, 0.02598763, 0.03096978, 0.02888451, 0.04554931, 0.03485354, 0.03197264, 0.02470909, 0.03230407, 0.02952308, 0.04061655, 0.03509086, 0.03421155, 0.02460557, 0.03141602, 0.03050728, 0.04702898, 0.03833423, 0.03649292, 0.02566385, 0.03157847, 0.02919943, 0.04835244, 0.03630344, 0.03399264, 0.02609915, 0.03100396, 0.02901724, 0.04552986, 0.03468375, 0.03189768, 0.02482881, 0.03238392, 0.0296735, 0.04057281, 0.03499147, 0.03408187, 0.0247326, 0.03139861, 0.03063732, 0.04711096, 0.03842298, 0.03650054, 0.02568323, 0.031545, 0.02927584, 0.04845555, 0.03658243, 0.03406749, 0.02606343, 0.03105402, 0.0290468, 0.04567912, 0.03496111, 0.03197202, 0.02486299, 0.03236771, 0.02969629, 0.04072737, 0.03515547, 0.03426589, 0.02477117, 0.03144266, 0.03063968, 0.04734585, 0.03848873, 0.0367436, 0.02573483, 0.03148716, 0.02928069, 0.04861002, 0.03649928, 0.03422264, 0.02605418, 0.03098925, 0.02900526, 0.04573969, 0.03486922, 0.03208994, 0.02478943, 0.03233826, 0.02955509, 0.04066193, 0.03518325, 0.03447138, 0.02470022, 0.031316, 0.03056417, 0.04712838, 0.03856128, 0.0369783, 0.02574855, 0.03141908, 0.02916843, 0.0484148, 0.0365626, 0.0344544, 0.02613707, 0.03099897, 0.02903773, 0.04571657, 0.03492527, 0.03229254, 0.02489109, 0.03237926, 0.0296532, 0.04063843, 0.03517128, 0.03448883, 0.0247613, 0.0313477, 0.03058409, 0.04709603, 0.03853924, 0.03686922, 0.02577038, 0.03140461, 0.02921533, 0.04840389, 0.03641174, 0.03437079, 0.02612804, 0.03097607, 0.02894046, 0.04566817, 0.03481575, 0.03231866, 0.02488278, 0.03235549, 0.02962191, 0.04057314, 0.03512432, 0.03456692, 0.02480225, 0.0313458, 0.03062081, 0.04713143, 0.03832603, 0.03688224, 0.02577472, 0.03142946, 0.02925903, 0.04830095, 0.0363082, 0.03437002, 0.02621604, 0.03084401, 0.0290084, 0.04550017, 0.03461798, 0.03223793, 0.02492515, 0.03217828, 0.02960201, 0.04042374, 0.03486348, 0.03440095, 0.02479047, 0.03125999, 0.03059891, 0.04684189, 0.03825385, 0.03686015, 0.02574122, 0.03138236, 0.02919265, 0.04813064, 0.03631724, 0.03437208, 0.02617095, 0.03099699, 0.02897778, 0.04545869, 0.03462096, 0.03223991, 0.02503178, 0.03240936, 0.02959307, 0.0404435, 0.03492101, 0.03435842, 0.02497405, 0.0313716, 0.03065076, 0.04682242, 0.0381205, 0.03664924, 0.02586202, 0.03142329, 0.02921983, 0.04813011, 0.03611783, 0.03421634, 0.02621227, 0.03078798, 0.02896646, 0.04539691, 0.03446365, 0.03221551, 0.02492952, 0.03224203, 0.02961749, 0.04031992, 0.03484947, 0.03425894, 0.02482008, 0.03116439, 0.03061237, 0.04683939, 0.03815909, 0.03672232, 0.02575789, 0.03130944, 0.02924216, 0.04815127, 0.03614984, 0.03427814, 0.02611245, 0.03073929, 0.02900835, 0.04533014, 0.03444875, 0.03208043, 0.02489479, 0.03211904, 0.0296272, 0.04034139, 0.03475643, 0.03425821, 0.02479145, 0.03111156, 0.03063382, 0.04689606, 0.03819237, 0.03658734, 0.02572728, 0.03129698, 0.02931788, 0.04811309, 0.03613091, 0.0342663, 0.02615485, 0.03080688, 0.02902535, 0.04532829, 0.03447929, 0.03214651, 0.02488493, 0.03220476, 0.02970631, 0.04035614, 0.03473445, 0.03438394, 0.02481345, 0.031154, 0.03079751, 0.04692074, 0.03810772, 0.03677095, 0.0257361, 0.03133733, 0.02938633, 0.04818246, 0.03605376, 0.03431252, 0.02614647, 0.03081044, 0.0291267, 0.04530095, 0.03439935, 0.03219054, 0.02493391, 0.03219153, 0.02978643, 0.04037486, 0.03478063, 0.03437599, 0.02481043, 0.03125137, 0.03080642, 0.04682327, 0.0381963, 0.03677569, 0.02575647, 0.03141326, 0.02939606, 0.04816951, 0.03607368, 0.03435628, 0.02617964, 0.03085941, 0.02914055, 0.04534096, 0.03434901, 0.03215296, 0.02490015, 0.03226513, 0.02971204, 0.04037902, 0.03479596, 0.03439848, 0.02485437, 0.03122564, 0.03076411, 0.04690785, 0.03820081, 0.03671728, 0.0257239, 0.03140392, 0.02941773, 0.04822452, 0.03618531, 0.03428878, 0.02619977, 0.03086669, 0.02916371, 0.04535087, 0.03456143, 0.03217794, 0.02492869, 0.03226148, 0.02982272, 0.04040791, 0.0349277, 0.03431305, 0.0248237, 0.03128392, 0.030864, 0.04682031, 0.03820324, 0.03660141, 0.02563719, 0.0311575, 0.02938944, 0.04805342, 0.03615477, 0.03426243, 0.02609258, 0.03059141, 0.02913047, 0.04530052, 0.03465941, 0.03225706, 0.02492662, 0.03217456, 0.02989245, 0.04042176, 0.03506362, 0.03440395, 0.02481889, 0.03120127, 0.03094978, 0.04693941, 0.03843836, 0.03689954, 0.02578141, 0.03133179, 0.02951957, 0.04823138, 0.03634164, 0.03448578, 0.02629336, 0.03085929, 0.02930588, 0.0456834, 0.03480425, 0.03229659, 0.02504252, 0.03232396, 0.02997135, 0.04055684, 0.03504821, 0.03440997, 0.02492772, 0.03134995, 0.03100893, 0.04706205, 0.03857148, 0.03683996, 0.02588377, 0.03150743, 0.02966721, 0.04825681, 0.03667108, 0.03446435, 0.02647172, 0.03113414, 0.02943051, 0.04555775, 0.03514768, 0.03233162, 0.02520389, 0.03255943, 0.03011392, 0.04057086, 0.03524115, 0.03454827, 0.02501062, 0.03160985, 0.0311665, 0.04720202, 0.03864254, 0.03685109, 0.02591477, 0.03163266, 0.02981904, 0.04827342, 0.03666436, 0.03430334, 0.02639785, 0.03103036, 0.02961466, 0.0456636, 0.03511999, 0.03229849, 0.02518613, 0.03240933, 0.03041943, 0.04061453, 0.03542322, 0.03467961, 0.02499234, 0.03152581, 0.03137655, 0.04719288, 0.03875292, 0.03725765, 0.02596185, 0.03159808, 0.03000587, 0.04835578, 0.0367433, 0.03471534, 0.02645343, 0.03109252, 0.02972367, 0.04567519, 0.03515152, 0.0324116, 0.02509983, 0.03231303, 0.03018651, 0.04066167, 0.03513262, 0.03475556, 0.02495953, 0.03135177, 0.03120422, 0.04707771, 0.03851201, 0.03703556, 0.02582495, 0.03134353, 0.02974797, 0.04826661, 0.03662327, 0.03468795, 0.02632259, 0.0308856, 0.02953453, 0.04566832, 0.03492263, 0.03241839, 0.02505988, 0.03235759, 0.03011781, 0.04059558, 0.03519101, 0.03465301, 0.02491328, 0.03142681, 0.03102645, 0.04711911, 0.03861661, 0.03726825, 0.02592586, 0.0315883, 0.02962821, 0.04846747, 0.03655404, 0.03471328, 0.02628541, 0.0310408, 0.0295078, 0.04579465, 0.03489375, 0.0324395, 0.02494551, 0.03241023, 0.03024095, 0.04069541, 0.03520911, 0.03471185, 0.02491162, 0.03149273, 0.03125731, 0.04725764, 0.03854972, 0.03712184, 0.02593782, 0.03156658, 0.02995333, 0.04872659, 0.03677622, 0.03485662, 0.02664228, 0.03138077, 0.02983073, 0.0459178, 0.03518765, 0.03246839, 0.02538029, 0.03276669, 0.03035433, 0.04085459, 0.03533505, 0.03465933, 0.02518768, 0.03167525, 0.03135047, 0.04737914, 0.03865937, 0.03723546, 0.02601465, 0.03157285, 0.02986441, 0.04851751, 0.03672805, 0.0346024, 0.02643838, 0.03118652, 0.02969432, 0.04578465, 0.03513469, 0.0323493, 0.02524508, 0.03260314, 0.03044835, 0.04079016, 0.03548072, 0.03472231, 0.02526213, 0.03166695, 0.03172885, 0.04761857, 0.03885243, 0.03723706, 0.02609207, 0.03163746, 0.03012049, 0.0487145, 0.03700079, 0.03467781, 0.0264689, 0.03116051, 0.02995911, 0.04606091, 0.03540661, 0.03239438, 0.02524203, 0.03264254, 0.0306407, 0.04094615, 0.03564869, 0.03464526, 0.02501206, 0.03150965, 0.03160028, 0.04761612, 0.03898659, 0.03689958, 0.02596609, 0.0315992, 0.03021047, 0.04870703, 0.03702601, 0.03454718, 0.02649769, 0.03123258, 0.02996939, 0.0460408, 0.03535037, 0.03219438, 0.02526717, 0.0328016, 0.03065362, 0.04090784, 0.03560941, 0.03455968, 0.02509209, 0.03182378, 0.03159515, 0.04752779, 0.03898576, 0.03679627, 0.02597235, 0.03183806, 0.03019062, 0.04876452, 0.03701302, 0.03431497, 0.02641433, 0.03138865, 0.02990982, 0.04585614, 0.03527858, 0.03199128, 0.02527163, 0.03281495, 0.03072089, 0.04082371, 0.03551245, 0.03435243, 0.02526297, 0.03192309, 0.03186131, 0.04755871, 0.03901337, 0.03680835, 0.02620541, 0.03189432, 0.03058364, 0.04876767, 0.03697433, 0.03421723, 0.02671226, 0.03151861, 0.03013208, 0.04625689, 0.03527876, 0.03186819, 0.02543572, 0.03291346, 0.03085724, 0.04105967, 0.03555532, 0.03449147, 0.02530717, 0.03204434, 0.03193014, 0.04777098, 0.03892388, 0.03706723, 0.02624214, 0.03186446, 0.03070414, 0.04897875, 0.0369567, 0.03469319, 0.02667903, 0.0316003, 0.030441, 0.04630197, 0.03535476, 0.03231452, 0.02553968, 0.03317535, 0.03121825, 0.04131847, 0.03564116, 0.03485866, 0.02551814, 0.03222047, 0.03248183, 0.0477648, 0.03905179, 0.03729777, 0.02645081, 0.03217328, 0.03107, 0.04942088, 0.03708756, 0.03505015, 0.02732052, 0.03183525, 0.03071807, 0.04627274, 0.03547706, 0.03274499, 0.02598209, 0.03317626, 0.03134743, 0.04113231, 0.03554247, 0.03505194, 0.02564327, 0.03235692, 0.03253322, 0.04825178, 0.03902885, 0.03748497, 0.02661583, 0.03238251, 0.03099328, 0.04975673, 0.036962, 0.03504422, 0.02733241, 0.03189439, 0.0305077, 0.04667662, 0.03540451, 0.03261817, 0.02597463, 0.03335779, 0.03132758, 0.04146087, 0.03568178, 0.03490647, 0.02589186, 0.03236961, 0.03241288, 0.04821006, 0.03898339, 0.03716498, 0.02664072, 0.0323052, 0.03102986, 0.04960195, 0.03704684, 0.03486805, 0.02717228, 0.03181605, 0.03071848, 0.04658788, 0.03548195, 0.03270765, 0.0260129, 0.03331476, 0.03154874, 0.04138716, 0.03567386, 0.0351822, 0.0259942, 0.03252706, 0.03290891, 0.04844889, 0.03915016, 0.03744169, 0.02689913, 0.03252086, 0.03134239, 0.04966268, 0.03694334, 0.03517301, 0.02714764, 0.03196947, 0.03076798, 0.04643359, 0.03539182, 0.03288542, 0.02585629, 0.0332814, 0.0314419, 0.04121828, 0.03560629, 0.03518018, 0.02568124, 0.03226886, 0.03245837, 0.04816314, 0.03906619, 0.0373247, 0.02658417, 0.03242956, 0.03124371, 0.04983794, 0.03712001, 0.035219, 0.02725358, 0.03212421, 0.0308641, 0.04683632, 0.03557881, 0.03278018, 0.02613128, 0.03356943, 0.03162077, 0.04161643, 0.03569308, 0.03526601, 0.02584304, 0.03259249, 0.03288882, 0.04854804, 0.03925006, 0.03761589, 0.02685348, 0.03255644, 0.03143201, 0.04987038, 0.03717329, 0.03540957, 0.02734289, 0.03209072, 0.03105294, 0.04675169, 0.03552408, 0.03319724, 0.0262797, 0.033486, 0.03176661, 0.04152055, 0.03579704, 0.0354714, 0.02595934, 0.03266074, 0.03285459, 0.0484158, 0.03918435, 0.03762212, 0.02680648, 0.03267016, 0.03142956, 0.04973803, 0.03714193, 0.03526246, 0.02727913, 0.0321606, 0.03106891, 0.04677751, 0.03551584, 0.0331253, 0.02617021, 0.03366921, 0.0318474, 0.04145115, 0.0356875, 0.03577551, 0.02602656, 0.03277196, 0.03292672, 0.04850725, 0.03914592, 0.03797612, 0.02705643, 0.03280279, 0.03124598, 0.04960218, 0.03700021, 0.03557194, 0.02763657, 0.03243814, 0.03075752, 0.04650095, 0.03551171, 0.03335633, 0.02667699, 0.03383487, 0.03149399, 0.04139359, 0.03566822, 0.03587847, 0.02640508, 0.0330458, 0.03269278, 0.04837719, 0.03927475, 0.03793954, 0.02725381, 0.03281292, 0.03115666, 0.04925672, 0.03714301, 0.03495901, 0.02704499, 0.03248291, 0.03092086, 0.04625487, 0.03548564, 0.03297806, 0.0261263, 0.03374001, 0.03158615, 0.04118713, 0.03575847, 0.03536383, 0.02596117, 0.03282277, 0.03266093, 0.04821888, 0.03941554, 0.03754039, 0.0270027, 0.03278532, 0.03136649, 0.04941884, 0.03738576, 0.03528734, 0.02737593, 0.03223644, 0.03122124, 0.04633, 0.03560956, 0.03300948, 0.02616221, 0.03356782, 0.03202332, 0.04128009, 0.03587664, 0.03562984, 0.0261173, 0.03273233, 0.03316844, 0.04827204, 0.03963232, 0.03798107, 0.02728609, 0.03278137, 0.03182941, 0.04950758, 0.03737198, 0.03564272, 0.02774915, 0.03225879, 0.03123331, 0.04665236, 0.03561798, 0.03332218, 0.02663916, 0.03383453, 0.03191569, 0.04181511, 0.03584247, 0.03592961, 0.02653532, 0.03306961, 0.03315952, 0.04882076, 0.03952883, 0.03830191, 0.027424, 0.03287257, 0.03159131, 0.05006146, 0.03727189, 0.03581471, 0.02793948, 0.03242083, 0.03115311, 0.04701278, 0.03562819, 0.03361443, 0.02697014, 0.03413312, 0.03199145, 0.04195464, 0.03594541, 0.03626415, 0.02675052, 0.0334138, 0.03321246, 0.04917756, 0.03955407, 0.03855282, 0.02770721, 0.03323323, 0.03176668, 0.05037519, 0.03719815, 0.03607006, 0.02820255, 0.03276256, 0.03121317, 0.04719316, 0.035521, 0.03367372, 0.02713899, 0.03419968, 0.03200168, 0.0422767, 0.03588721, 0.03627797, 0.02707625, 0.03339268, 0.03320424, 0.04938854, 0.03959847, 0.03881714, 0.02812473, 0.03325005, 0.03174339, 0.05055565, 0.03724266, 0.03618193, 0.02843544, 0.03293854, 0.03116478, 0.04733112, 0.0356834, 0.03388537, 0.02748382, 0.03437075, 0.0320521, 0.04219292, 0.03597185, 0.03631061, 0.02727266, 0.03376102, 0.03333732, 0.04933258, 0.03962123, 0.03876076, 0.02824683, 0.03348188, 0.03184172, 0.05069251, 0.03735005, 0.03631018, 0.02881774, 0.03292267, 0.03140656, 0.04743962, 0.03571358, 0.03384169, 0.02762668, 0.03437206, 0.03216218, 0.04216937, 0.03597795, 0.03634911, 0.02728197, 0.03361041, 0.03335821, 0.0493765, 0.03954195, 0.03873362, 0.02834038, 0.03343096, 0.03195859, 0.05051657, 0.03725555, 0.03625049, 0.02858692, 0.0329563, 0.03141019, 0.04740145, 0.03559422, 0.03361045, 0.027518, 0.03430649, 0.03217291, 0.04229196, 0.03580374, 0.03620284, 0.02719222, 0.03345715, 0.0333109, 0.04924358, 0.03957414, 0.03873977, 0.02819703, 0.03326077, 0.03190419, 0.05046564, 0.03715124, 0.03617603, 0.02853471, 0.03297612, 0.03133046, 0.04727815, 0.03555894, 0.03364494, 0.02761415, 0.03442174, 0.0321116, 0.04215471, 0.03591801, 0.03627791, 0.02737745, 0.03382709, 0.0334007, 0.04967743, 0.03964096, 0.03898593, 0.02839936, 0.03354085, 0.0319447, 0.0505787, 0.03723786, 0.03642833, 0.0287599, 0.03314282, 0.03139637, 0.04722477, 0.03548163, 0.0337917, 0.02747974, 0.03433032, 0.03205149, 0.04217534, 0.03596545, 0.03662251, 0.02730563, 0.03373884, 0.0332949, 0.04951774, 0.03979156, 0.03891528, 0.0282549, 0.03351153, 0.03186873, 0.05066564, 0.03736052, 0.03661338, 0.02864673, 0.03306777, 0.03133262, 0.04746773, 0.03575002, 0.03390843, 0.0274971, 0.03434311, 0.03209259, 0.04255531, 0.03601221, 0.03646468, 0.02725825, 0.03362748, 0.03330164, 0.04966628, 0.0397282, 0.03897113, 0.02828987, 0.0334113, 0.0319176, 0.05076859, 0.0373376, 0.03657849, 0.02872845, 0.03298246, 0.03142172, 0.04756051, 0.03576074, 0.03404559, 0.02771871, 0.03436486, 0.03209668, 0.04257109, 0.03615328, 0.03663139, 0.02742228, 0.033708, 0.03336343, 0.04974781, 0.0399612, 0.0389748, 0.02845286, 0.0335585, 0.03195957, 0.05094986, 0.03755608, 0.03681775, 0.02891143, 0.03311644, 0.03138862, 0.04783382, 0.0358915, 0.03428558, 0.02781011, 0.03442571, 0.03216736, 0.04281021, 0.03612027, 0.0369686, 0.02741718, 0.03369348, 0.03338074, 0.04996626, 0.03995286, 0.03923554, 0.02836142, 0.03350713, 0.0319842, 0.0509713, 0.03757231, 0.03681923, 0.0287778, 0.03303673, 0.03141889, 0.04788233, 0.03600846, 0.03419306, 0.02775658, 0.03447316, 0.03212638, 0.04267053, 0.03625949, 0.03676492, 0.02748478, 0.03376226, 0.03336881, 0.04988804, 0.04011641, 0.03918642, 0.02850343, 0.03356551, 0.03195602, 0.05106569, 0.03765642, 0.03674819, 0.02888139, 0.03302699, 0.03144559, 0.04784757, 0.03600644, 0.03419644, 0.02793916, 0.03445026, 0.03223507, 0.04269526, 0.03628777, 0.03687992, 0.0275977, 0.03378119, 0.03350576, 0.04993379, 0.0401238, 0.03928256, 0.02861767, 0.03366933, 0.03210786, 0.05114004, 0.03772883, 0.03680579, 0.02915291, 0.03321783, 0.03163487, 0.04800929, 0.03609048, 0.03434063, 0.02806207, 0.03454893, 0.03238372, 0.04291198, 0.03627576, 0.03699266, 0.02768457, 0.03378122, 0.03366695, 0.05017144, 0.04010024, 0.03940367, 0.02865526, 0.03361268, 0.0322245, 0.05113988, 0.03769896, 0.03692754, 0.02904204, 0.03315232, 0.03168791, 0.04812966, 0.03604322, 0.03444692, 0.02800328, 0.03457625, 0.03247895, 0.04298263, 0.03628545, 0.03705101, 0.0276276, 0.03386097, 0.03369768, 0.05028236, 0.04024649, 0.03964751, 0.02868674, 0.03362828, 0.03213658, 0.0513494, 0.03777851, 0.03696918, 0.0290852, 0.03309612, 0.03158547, 0.04806699, 0.03603936, 0.03463618, 0.02799681, 0.03448677, 0.03232263, 0.04277661, 0.03628115, 0.0372042, 0.02765559, 0.03371949, 0.03363511, 0.05029457, 0.04028198, 0.03965338, 0.02862827, 0.03349668, 0.03219322, 0.05133384, 0.03780435, 0.03701581, 0.02909717, 0.03301626, 0.03170051, 0.04808266, 0.0361462, 0.03462067, 0.02797781, 0.03442051, 0.03234662, 0.04290187, 0.0363518, 0.03721539, 0.02762818, 0.03368824, 0.03371463, 0.05014537, 0.04013627, 0.03962352, 0.02861624, 0.03345676, 0.03224108, 0.05124323, 0.0377081, 0.03709349, 0.02902019, 0.03318885, 0.0316937, 0.04789862, 0.03620028, 0.03450927, 0.02797685, 0.03452854, 0.03253223, 0.04277845, 0.03642967, 0.03709427, 0.02768773, 0.03387427, 0.03380265, 0.05024122, 0.04029764, 0.03954686, 0.02868638, 0.03364484, 0.03240471, 0.05143597, 0.03794723, 0.03709643, 0.02911808, 0.03318044, 0.03184003, 0.04813009, 0.03621215, 0.03452673, 0.02803417, 0.03446567, 0.03252989, 0.04299047, 0.03647333, 0.03723303, 0.02769324, 0.03375344, 0.03384333, 0.05033549, 0.04039472, 0.0396396, 0.02870554, 0.0335731, 0.03240126, 0.05146363, 0.03794015, 0.03711268, 0.02912132, 0.03317452, 0.03180011, 0.04806399, 0.03619163, 0.03453675, 0.02812837, 0.03459876, 0.03258889, 0.04291623, 0.03646027, 0.03716844, 0.02784233, 0.0339721, 0.0338178, 0.05037668, 0.04028557, 0.03958616, 0.02875666, 0.03372184, 0.03232412, 0.05145308, 0.03779657, 0.03711433, 0.02918091, 0.03327606, 0.03171832, 0.04802154, 0.03611258, 0.03448961, 0.02814743, 0.03459048, 0.03244731, 0.04277217, 0.03634402, 0.03703811, 0.02773889, 0.03396425, 0.03368551, 0.05012078, 0.04017093, 0.03954064, 0.0288101, 0.0337057, 0.0322811, 0.05139584, 0.0377655, 0.03702693, 0.02922429, 0.03331008, 0.03184187, 0.04795172, 0.03605875, 0.03435148, 0.02793763, 0.03445266, 0.03312439, 0.04325379, 0.03635207, 0.03706067, 0.02757631, 0.03380958, 0.03447538, 0.05037986, 0.04037277, 0.03971703, 0.02859504, 0.03364713, 0.03270118, 0.05136693, 0.03789211, 0.03720008, 0.02906285, 0.0333417, 0.0319904, 0.0478608, 0.03615477, 0.03460184, 0.02802228, 0.03466976, 0.03270211, 0.04278804, 0.03650656, 0.03725937, 0.02764508, 0.03407757, 0.03403945, 0.05019801, 0.04034848, 0.03978203, 0.02872389, 0.03381015, 0.03265649, 0.05146588, 0.03791086, 0.03721823, 0.02914088, 0.03338275, 0.03197804, 0.04808246, 0.03623291, 0.03467378, 0.02804205, 0.03472372, 0.03267615, 0.04296322, 0.03651159, 0.03726088, 0.02761828, 0.03410489, 0.03394523, 0.05021102, 0.04032347, 0.03968095, 0.02858073, 0.0338573, 0.0325463, 0.05143737, 0.0378546, 0.0371068, 0.02903087, 0.03338008, 0.0319446, 0.04805844, 0.03612842, 0.03458367, 0.02804355, 0.03476751, 0.03279137, 0.04299468, 0.03651984, 0.03739864, 0.02774687, 0.03404392, 0.03404671, 0.05031823, 0.04029736, 0.03986899, 0.02876306, 0.03374457, 0.03259213, 0.05154486, 0.03789161, 0.03728799, 0.02918963, 0.03342586, 0.03202676, 0.04815845, 0.03618242, 0.03466007, 0.0281513, 0.03476613, 0.03277773, 0.04304233, 0.03650185, 0.03735982, 0.02780149, 0.03415534, 0.03405824, 0.05036565, 0.04047224, 0.03993492, 0.02880135, 0.0338974, 0.03260537, 0.05163062, 0.03797897, 0.03736693, 0.02921112, 0.03348814, 0.03203141, 0.04825778, 0.0362015, 0.03478169, 0.02817433, 0.03488945, 0.03271184, 0.04312807, 0.03650254, 0.03744205, 0.02781264, 0.03416289, 0.03406241, 0.05043374, 0.04032727, 0.03989816, 0.02881504, 0.03391713, 0.03266295, 0.05156783, 0.0378818, 0.03731751, 0.02919118, 0.03351475, 0.03200408, 0.04828804, 0.03620544, 0.03478458, 0.02822312, 0.034957, 0.0327854, 0.04322758, 0.03653441, 0.03745904, 0.02782078, 0.03431604, 0.03416999, 0.05065895, 0.04043569, 0.04011836, 0.02885679, 0.03398507, 0.0328193, 0.05190184, 0.03805224, 0.03754027, 0.0292408, 0.03352369, 0.03214709, 0.04839819, 0.03631049, 0.03495982, 0.0282101, 0.03499518, 0.03284561, 0.04326975, 0.03648256, 0.03763834, 0.02781226, 0.03427833, 0.03417001, 0.05064354, 0.04041399, 0.04003265, 0.02878481, 0.03400449, 0.03279362, 0.05181869, 0.03802119, 0.03749104, 0.02920314, 0.03357563, 0.03216479, 0.04843786, 0.03631719, 0.03491779, 0.02817846, 0.03501269, 0.03293186, 0.04321748, 0.03655617, 0.03769555, 0.02784069, 0.03436758, 0.03433464, 0.05069178, 0.04044124, 0.04010597, 0.02885061, 0.03410387, 0.03288774, 0.05179041, 0.03804138, 0.03745411, 0.02928787, 0.03362012, 0.03220335, 0.04836554, 0.03636157, 0.03500623, 0.02825536, 0.03507567, 0.03292907, 0.04331942, 0.03667438, 0.03773506, 0.02799819, 0.03453627, 0.03441809, 0.05094013, 0.04072214, 0.0400957, 0.02897045, 0.03416535, 0.03305527, 0.05204848, 0.03820038, 0.03746331, 0.0294352, 0.03383103, 0.03229221, 0.04866248, 0.03633329, 0.03492445, 0.0283255, 0.03523407, 0.03304, 0.04356538, 0.03667571, 0.03764037, 0.02801309, 0.03457658, 0.03432697, 0.05095951, 0.04059903, 0.04008075, 0.02897123, 0.03420473, 0.03288795, 0.05206665, 0.03805663, 0.03751219, 0.0293816, 0.03379348, 0.03217617, 0.04857654, 0.03636898, 0.03487008, 0.02832868, 0.03521057, 0.03293515, 0.04343297, 0.03658631, 0.03754457, 0.02794442, 0.03453447, 0.03424393, 0.05090994, 0.04052259, 0.04003343, 0.02893688, 0.03414005, 0.03285032, 0.05210886, 0.0380787, 0.03740752, 0.02925075, 0.03368133, 0.03221005, 0.04868773, 0.03635836, 0.03486981, 0.02822902, 0.03507376, 0.03293109, 0.04352234, 0.03662885, 0.03754007, 0.02793344, 0.03441734, 0.03425626, 0.05092768, 0.04049896, 0.03967413, 0.0287376, 0.03390282, 0.03231225, 0.05070614, 0.03752083, 0.03708971, 0.02888231, 0.03334654, 0.03163701, 0.04768583, 0.03591536, 0.03470326, 0.02785741, 0.03497921, 0.03218487, 0.04249157, 0.03618991, 0.0375272, 0.02779632, 0.03437854, 0.03356618, 0.05026188, 0.04012366, 0.0399981, 0.02886231, 0.03408403, 0.03233947, 0.05151528, 0.03775353, 0.03743105, 0.0293281, 0.03366242, 0.03181705, 0.04801821, 0.03600042, 0.03486571, 0.02828233, 0.03513093, 0.03251859, 0.0429821, 0.03629798, 0.0376039, 0.02798505, 0.03446141, 0.03376952, 0.05035024, 0.04014478, 0.03988378, 0.02878255, 0.03392611, 0.03238932, 0.05111112, 0.03766413, 0.03723743, 0.02925707, 0.03351903, 0.03187092, 0.04798614, 0.03596051, 0.0346832, 0.02815341, 0.03489746, 0.03245749, 0.04287316, 0.03619606, 0.03738948, 0.02769909, 0.03420463, 0.03366294, 0.04997298, 0.04001428, 0.0395361, 0.02847429, 0.03374977, 0.03226211, 0.0511574, 0.03756962, 0.03717712, 0.02900584, 0.03347947, 0.03179101, 0.04794076, 0.03586691, 0.0346, 0.02802075, 0.03499673, 0.03246186, 0.04298664, 0.03624938, 0.03752333, 0.02754718, 0.03433372, 0.03379112, 0.05004836, 0.03994492, 0.0396255, 0.02856332, 0.03388937, 0.03269006, 0.05111091, 0.03756187, 0.03710198, 0.02896893, 0.03354604, 0.0320089, 0.04775419, 0.03578421, 0.0345654, 0.02781574, 0.03501702, 0.03288524, 0.04289833, 0.03618385, 0.03733481, 0.02751645, 0.03424149, 0.03407843, 0.05003826, 0.0399135, 0.03970078, 0.02812549, 0.03390074, 0.0327104, 0.05125275, 0.03753794, 0.03732814, 0.02873768, 0.03347792, 0.03216235, 0.04804127, 0.03588937, 0.03482318, 0.02762056, 0.03488274, 0.03273658, 0.04339627, 0.0361777, 0.03736551, 0.02797082, 0.03439709, 0.0337018, 0.05008132, 0.04004246, 0.03980602, 0.0288412, 0.0337963, 0.03239107, 0.05130031, 0.03746966, 0.0369246, 0.02875927, 0.03325988, 0.0317871, 0.04777532, 0.03577623, 0.03439275, 0.02773191, 0.03451657, 0.03227398, 0.04243279, 0.03596373, 0.03705328, 0.02737004, 0.0338745, 0.0334985, 0.04980521, 0.03991772, 0.03967649, 0.02823277, 0.03336448, 0.03214506, 0.05077061, 0.03738999, 0.03709519, 0.02868314, 0.03306185, 0.0316707, 0.04767219, 0.03567543, 0.03469559, 0.02760557, 0.03447232, 0.03221969, 0.04244743, 0.03591593, 0.03748747, 0.02735135, 0.03375599, 0.03332096, 0.04955446, 0.0396766, 0.04002526, 0.02818686, 0.03323013, 0.03198976, 0.0506469, 0.03722734, 0.03741036, 0.02872642, 0.03293024, 0.03150615, 0.04755642, 0.03550334, 0.03478612, 0.02754461, 0.03427017, 0.03204309, 0.04230961, 0.03576863, 0.03742176, 0.02717959, 0.03345189, 0.03311764, 0.04942164, 0.03948206, 0.03971458, 0.02813019, 0.03308908, 0.03194899, 0.05067699, 0.03721556, 0.03740707, 0.02887484, 0.0327575, 0.03149196, 0.0475429, 0.03560322, 0.0348681, 0.02800039, 0.03417454, 0.03214392, 0.04249915, 0.0358787, 0.03776152, 0.02781208, 0.03339219, 0.03339171, 0.04985084, 0.03956345, 0.04005685, 0.0285367, 0.03294424, 0.03210384, 0.05071698, 0.03723852, 0.03764244, 0.0291077, 0.03267008, 0.03159767, 0.04760436, 0.03555652, 0.03502225, 0.02800189, 0.0340521, 0.03228011, 0.04255673, 0.03586918, 0.03751056, 0.02784382, 0.03334832, 0.0333951, 0.04988626, 0.03969491, 0.03991927, 0.02867121, 0.03294831, 0.03209162, 0.05085645, 0.03724957, 0.03757217, 0.02924365, 0.03271018, 0.03159709, 0.04746331, 0.03556164, 0.03479653, 0.02813431, 0.03418249, 0.0321145, 0.04240143, 0.03594857, 0.03762374, 0.02782991, 0.03350769, 0.03329188, 0.0496008, 0.03978451, 0.03996872, 0.02866107, 0.03285263, 0.03183679, 0.05031342, 0.03721469, 0.03734567, 0.02887575, 0.0325758, 0.03142551, 0.04723462, 0.03561831, 0.0346975, 0.02774441, 0.03395468, 0.03189376, 0.04185743, 0.03577754, 0.0375451, 0.02745595, 0.03320829, 0.03305281, 0.0490123, 0.03965667, 0.03987157, 0.02826755, 0.03273341, 0.03175979, 0.05003124, 0.03727812, 0.03731659, 0.02880336, 0.03249758, 0.03130909, 0.04700602, 0.03560367, 0.03460892, 0.02768451, 0.03385904, 0.03185301, 0.04183176, 0.03577004, 0.03730603, 0.02739035, 0.03312907, 0.03295315, 0.04896926, 0.03957494, 0.03965305, 0.02831233, 0.03266611, 0.03160832, 0.04987396, 0.03716014, 0.03719077, 0.02883814, 0.03242218, 0.03127044, 0.0470475, 0.03553917, 0.03456333, 0.02783156, 0.03375368, 0.03188577, 0.04183854, 0.03579509, 0.03728969, 0.02756011, 0.03300769, 0.03305714, 0.04904807, 0.0395369, 0.03966974, 0.02840699, 0.0325778, 0.03174734, 0.05001532, 0.03722266, 0.0373224, 0.02900412, 0.03242134, 0.03139652, 0.04711377, 0.03560023, 0.03467059, 0.02790167, 0.03392239, 0.03195453, 0.04190494, 0.03586249, 0.03730551, 0.02750667, 0.03327255, 0.03279779, 0.04872545, 0.03926147, 0.03933966, 0.02830353, 0.03275331, 0.03165387, 0.04995333, 0.03702359, 0.03670787, 0.02880617, 0.03244593, 0.03129241, 0.04696836, 0.03530472, 0.034378, 0.02780178, 0.03378923, 0.03186161, 0.04188075, 0.03574647, 0.03723196, 0.02758269, 0.03322249, 0.03303057, 0.04924371, 0.03956291, 0.03959992, 0.02845159, 0.03276427, 0.03172423, 0.05029568, 0.03728388, 0.03707199, 0.02904842, 0.03247481, 0.03139573, 0.04710386, 0.03562596, 0.03459378, 0.02792129, 0.0338794, 0.03186064, 0.04204186, 0.03602502, 0.03721899, 0.02766036, 0.03319943, 0.03307518, 0.04938346, 0.03971793, 0.03970527, 0.02854774, 0.03272057, 0.03180052, 0.05037982, 0.03747662, 0.0371111, 0.02915185, 0.03259838, 0.03143299, 0.04751436, 0.03597203, 0.03481494, 0.02811578, 0.03409645, 0.03193738, 0.04222881, 0.03622759, 0.03751984, 0.02780801, 0.03338415, 0.03306792, 0.04930406, 0.04017976, 0.03979469, 0.02875306, 0.03298755, 0.03183487, 0.05053363, 0.03791206, 0.03722317, 0.02923433, 0.03276876, 0.03145911, 0.04736733, 0.03627731, 0.03471769, 0.02819119, 0.03409778, 0.03195947, 0.04222047, 0.0365639, 0.03728544, 0.02780966, 0.03331871, 0.03315735, 0.04941601, 0.04031572, 0.03958557, 0.02872021, 0.03289494, 0.03193796, 0.05076884, 0.0378431, 0.03725515, 0.02933702, 0.03268214, 0.0314862, 0.04776731, 0.03640353, 0.03489231, 0.02844918, 0.03423059, 0.03214039, 0.04284284, 0.03673115, 0.03778824, 0.02809481, 0.03342872, 0.03327119, 0.05033543, 0.04053046, 0.03999336, 0.02896491, 0.03302931, 0.03212094, 0.05188771, 0.03790167, 0.03751197, 0.02949177, 0.03281108, 0.03180062, 0.0485543, 0.03615391, 0.03509973, 0.02851282, 0.03423801, 0.03269056, 0.04343113, 0.03666187, 0.03788257, 0.02817619, 0.03353638, 0.03374771, 0.05063013, 0.0404405, 0.04017331, 0.02908872, 0.0329487, 0.03231941, 0.05167409, 0.03794293, 0.03759919, 0.02940596, 0.03275028, 0.0318056, 0.04853738, 0.03623588, 0.03506212, 0.02844009, 0.03421402, 0.03242782, 0.04330339, 0.03665382, 0.03761239, 0.02809039, 0.03360174, 0.03353002, 0.0506526, 0.04031654, 0.03976386, 0.02880576, 0.03318944, 0.03213951, 0.05175096, 0.03778311, 0.03755543, 0.02928875, 0.03288155, 0.0317105, 0.04856054, 0.03610083, 0.03508037, 0.02839688, 0.03423252, 0.03215898, 0.04297755, 0.03653438, 0.03774782, 0.0283629, 0.03347747, 0.03325396, 0.05027455, 0.040379, 0.04039222, 0.02958019, 0.03302644, 0.03191273, 0.05117224, 0.03774028, 0.03775807, 0.02989514, 0.03275587, 0.03141487, 0.04807535, 0.03604707, 0.03507546, 0.02893898, 0.03420265, 0.03201425, 0.0429677, 0.03659811, 0.03772376, 0.02860665, 0.03330013, 0.03308804, 0.05047106, 0.0404397, 0.03985944, 0.02931915, 0.03282819, 0.03174546, 0.0513692, 0.03786266, 0.03744705, 0.02954273, 0.03253623, 0.03138569, 0.04795453, 0.03619831, 0.03468983, 0.02875306, 0.03392654, 0.03208908, 0.04294189, 0.0366497, 0.03753885, 0.0284481, 0.03324231, 0.03309592, 0.05048215, 0.04050259, 0.03977657, 0.02919594, 0.0328374, 0.03171089, 0.05153301, 0.03796155, 0.03738004, 0.02979113, 0.03262432, 0.03135427, 0.04815554, 0.03629677, 0.03472111, 0.0287649, 0.03413102, 0.03191014, 0.04300956, 0.03678491, 0.0375777, 0.02839673, 0.03336211, 0.03318418, 0.05049588, 0.04079365, 0.03998106, 0.02934367, 0.03293543, 0.03189715, 0.05170695, 0.03809068, 0.03757982, 0.02979556, 0.032654, 0.03155218, 0.04827045, 0.03626356, 0.03458027, 0.0288232, 0.03407, 0.03225476, 0.0431372, 0.03660235, 0.03746469, 0.02844089, 0.03328606, 0.03337688, 0.0505086, 0.0404001, 0.03974827, 0.02918283, 0.03283682, 0.03201701, 0.05157857, 0.03776032, 0.03713827, 0.02968751, 0.03245698, 0.03161995, 0.04825051, 0.03609414, 0.03454378, 0.02863269, 0.03406014, 0.0322054, 0.04303617, 0.03642798, 0.03716149, 0.02823685, 0.03329886, 0.03334497, 0.05034322, 0.04025528, 0.03947069, 0.02903286, 0.03280272, 0.03193642, 0.05123998, 0.03764272, 0.03700748, 0.02956897, 0.03256267, 0.03151366, 0.0480647, 0.03602785, 0.03442464, 0.0285812, 0.03395316, 0.03211615, 0.04289156, 0.03652428, 0.03716378, 0.02818108, 0.03318933, 0.03329232, 0.05032324, 0.04035189, 0.03952603, 0.02913289, 0.03273945, 0.03196289, 0.05132013, 0.03765296, 0.03711302, 0.02956827, 0.03238997, 0.03160764, 0.04795345, 0.03600528, 0.03451109, 0.02865084, 0.0339043, 0.0321868, 0.04286706, 0.03651278, 0.03720584, 0.02838016, 0.03319559, 0.03350385, 0.05048678, 0.04042349, 0.03962016, 0.02931865, 0.03278239, 0.0322131, 0.05144229, 0.03777486, 0.03718698, 0.02970163, 0.03244398, 0.03167025, 0.04815638, 0.03613831, 0.03464481, 0.02876003, 0.03394548, 0.03230262, 0.04296843, 0.03664785, 0.03742356, 0.0285242, 0.03318496, 0.03346293, 0.05033702, 0.04076509, 0.03983492, 0.02958039, 0.0326774, 0.03210529, 0.05143221, 0.03816004, 0.0372826, 0.03007183, 0.03246425, 0.03168065, 0.04809259, 0.03650264, 0.03456109, 0.0290784, 0.0339992, 0.03229786, 0.0429227, 0.03681979, 0.03730437, 0.02873718, 0.03323817, 0.03355349, 0.05050973, 0.04079997, 0.03957124, 0.02958986, 0.03274998, 0.03214173, 0.05145758, 0.03804452, 0.03702886, 0.03002766, 0.03242455, 0.03162261, 0.0481229, 0.03646666, 0.034525, 0.02909276, 0.0339612, 0.03227845, 0.0430094, 0.0368496, 0.03722855, 0.02868088, 0.03321685, 0.03344546, 0.05070996, 0.04073641, 0.03963346, 0.02951384, 0.03273305, 0.03204089, 0.0515957, 0.03811258, 0.03720771, 0.02996237, 0.03252862, 0.03158041, 0.04828507, 0.03645113, 0.0346145, 0.02904805, 0.03392746, 0.03221236, 0.04306812, 0.03676762, 0.03730776, 0.02859832, 0.03323507, 0.03343202, 0.0507364, 0.04076269, 0.03986792, 0.02942634, 0.03276744, 0.03218168, 0.0517504, 0.03809152, 0.03764693, 0.02962114, 0.03259166, 0.03171739, 0.04875208, 0.03649768, 0.03529188, 0.02858983, 0.03413331, 0.03232916, 0.04357129, 0.03699601, 0.0382412, 0.02813338, 0.03335053, 0.03355659, 0.05121137, 0.0408049, 0.04060455, 0.02894732, 0.03280092, 0.03226433, 0.05222385, 0.03804311, 0.03793796, 0.02935562, 0.03254684, 0.03172605, 0.04896154, 0.03652827, 0.03514409, 0.02871656, 0.0341603, 0.03254718, 0.04375456, 0.03693153, 0.03772335, 0.0283792, 0.03336991, 0.03372441, 0.05138747, 0.0407238, 0.04009448, 0.02930628, 0.03288103, 0.03231353, 0.05247372, 0.03806574, 0.0377007, 0.02964541, 0.03262619, 0.03184217, 0.0487356, 0.03642107, 0.03497122, 0.02890104, 0.03410558, 0.03256623, 0.04368448, 0.03686957, 0.03761614, 0.02873723, 0.03334881, 0.03395366, 0.05156906, 0.04080701, 0.03975649, 0.02965976, 0.03283907, 0.03256378, 0.05238964, 0.0380294, 0.03746978, 0.02990269, 0.03267372, 0.03206312, 0.04883851, 0.03643885, 0.03500728, 0.02895607, 0.03420272, 0.03262949, 0.04382638, 0.03690881, 0.0378602, 0.02861432, 0.03339921, 0.03384274, 0.05178683, 0.04085582, 0.03999449, 0.02947859, 0.03305031, 0.03251569, 0.05182487, 0.03750018, 0.03733538, 0.02983678, 0.03265258, 0.03166743, 0.0482584, 0.03586093, 0.03482151, 0.02877415, 0.03411482, 0.03224279, 0.04322187, 0.03618665, 0.03741146, 0.02835606, 0.03341206, 0.03340754, 0.05079697, 0.0400432, 0.0400801, 0.02904838, 0.03290355, 0.03210554, 0.05167075, 0.03736033, 0.03745206, 0.0298156, 0.03279143, 0.03165136, 0.04829086, 0.03575965, 0.03491142, 0.02880409, 0.03412277, 0.03226899, 0.04333197, 0.03621313, 0.03767739, 0.02851442, 0.03341143, 0.0335378, 0.05118108, 0.04003534, 0.04019852, 0.02918244, 0.03283805, 0.03220021, 0.05184466, 0.03729373, 0.03765536, 0.0298173, 0.03272679, 0.03174715, 0.048416, 0.03565121, 0.03510198, 0.02879742, 0.03417311, 0.0323466, 0.04337355, 0.03615362, 0.03772448, 0.02839999, 0.0334042, 0.03354158, 0.05102389, 0.04015885, 0.04039205, 0.02920891, 0.03287049, 0.03230929, 0.05174477, 0.03744878, 0.0377163, 0.0298934, 0.03266913, 0.03187055, 0.0483279, 0.03578324, 0.03512944, 0.02879233, 0.03408885, 0.03230748, 0.04324063, 0.03626589, 0.03762198, 0.02850997, 0.03335489, 0.03346027, 0.05098542, 0.04016871, 0.04016633, 0.0291994, 0.0328616, 0.03220652, 0.05171628, 0.03746078, 0.037557, 0.02993084, 0.03271071, 0.03178605, 0.04836379, 0.03585295, 0.03506771, 0.02888927, 0.03412772, 0.03228446, 0.04329729, 0.03633919, 0.03761146, 0.02853609, 0.03338104, 0.03343777, 0.05100294, 0.04021839, 0.04014414, 0.029289, 0.03280827, 0.03230218, 0.05168778, 0.03747315, 0.03750803, 0.0299153, 0.03266013, 0.03186207, 0.04838834, 0.03580623, 0.03482676, 0.02883074, 0.03415747, 0.03233891, 0.04327434, 0.03626058, 0.0374748, 0.02850027, 0.0334279, 0.03346216, 0.0508983, 0.04014161, 0.03994137, 0.02920955, 0.03286882, 0.03229131, 0.05170545, 0.03749381, 0.03736524, 0.02992171, 0.03275611, 0.03181547, 0.04840899, 0.03583037, 0.03482574, 0.02888473, 0.03425446, 0.03238301, 0.04338845, 0.036283, 0.03743882, 0.02853139, 0.03344909, 0.03356837, 0.05103305, 0.04019009, 0.03991587, 0.02922128, 0.03292599, 0.0323359, 0.05180472, 0.03742463, 0.03737682, 0.02996068, 0.03272336, 0.03183717, 0.04840737, 0.03568337, 0.03478947, 0.02886616, 0.03421928, 0.03228728, 0.04330384, 0.0361507, 0.03738685, 0.02856137, 0.03354163, 0.03349465, 0.05124302, 0.04031145, 0.04001673, 0.02918191, 0.03296057, 0.03220421, 0.05176766, 0.03753468, 0.03753991, 0.02995016, 0.03273906, 0.03180821, 0.04832367, 0.03592303, 0.03496032, 0.0288806, 0.03427129, 0.0323234, 0.04365219, 0.03640806, 0.03755171, 0.0286472, 0.03363369, 0.03352259, 0.05121606, 0.04037625, 0.0398806, 0.02926994, 0.03300472, 0.03231535, 0.05207134, 0.03751373, 0.03742576, 0.02998991, 0.03289258, 0.03183487, 0.04861895, 0.03580863, 0.03489436, 0.02895865, 0.03438748, 0.03238689, 0.04368936, 0.03628186, 0.03754437, 0.0286597, 0.03356051, 0.0336344, 0.05126836, 0.04025088, 0.04012392, 0.02934427, 0.03304016, 0.03240616, 0.05216123, 0.03750012, 0.03753729, 0.0300337, 0.03293408, 0.03198805, 0.04881025, 0.03589856, 0.03492121, 0.02892954, 0.03434559, 0.03254415, 0.04377714, 0.03636428, 0.03758902, 0.02856348, 0.03360249, 0.03367164, 0.05143218, 0.04027472, 0.04013164, 0.02936687, 0.03303903, 0.03245274, 0.05221263, 0.03746668, 0.03750662, 0.03002469, 0.0329337, 0.03193426, 0.04866293, 0.03589787, 0.03498412, 0.02896, 0.03436383, 0.03252954, 0.04376569, 0.03637113, 0.03761403, 0.02867265, 0.03372157, 0.03367328, 0.05149147, 0.04022844, 0.04014333, 0.02929563, 0.03304335, 0.03238333, 0.0518659, 0.03733223, 0.03753171, 0.03001483, 0.03295893, 0.03194322, 0.04864019, 0.03568595, 0.03493343, 0.02898803, 0.03440977, 0.03246852, 0.04359572, 0.03617057, 0.03752886, 0.02862312, 0.03358838, 0.03358744, 0.05130819, 0.04015226, 0.04007535, 0.02932436, 0.03296357, 0.03244763, 0.05208784, 0.03744837, 0.03746865, 0.03000145, 0.03284503, 0.03193577, 0.04863545, 0.03575583, 0.03491059, 0.02895653, 0.03442256, 0.0324891, 0.04370724, 0.03631133, 0.03750927, 0.02857499, 0.03361638, 0.03366085, 0.05123373, 0.04020254, 0.03995183, 0.02926343, 0.03300559, 0.03244441, 0.05194034, 0.03749998, 0.03745321, 0.02997524, 0.03288378, 0.03195851, 0.04848627, 0.03577911, 0.03493805, 0.02888322, 0.03437031, 0.03250439, 0.04350866, 0.03624725, 0.03746742, 0.02860069, 0.03358383, 0.0336644, 0.05118947, 0.04014847, 0.03993216, 0.02929452, 0.0329902, 0.03241057, 0.05183219, 0.03737198, 0.03741919, 0.02998294, 0.03287497, 0.03199083, 0.04842206, 0.03568163, 0.03491817, 0.02894345, 0.03435367, 0.03258594, 0.04351865, 0.03620924, 0.03751702, 0.02855915, 0.03363432, 0.03375746, 0.05129174, 0.04008377, 0.03994596, 0.02928604, 0.03306922, 0.03253727, 0.05196742, 0.03738119, 0.03738075, 0.02996003, 0.0329005, 0.03202635, 0.04839794, 0.03569204, 0.0347591, 0.02899737, 0.03442596, 0.03252998, 0.04334221, 0.03608956, 0.03732726, 0.02862171, 0.03377488, 0.03376661, 0.05091349, 0.0400039, 0.03982898, 0.02925805, 0.03307625, 0.03245417, 0.0516692, 0.03731534, 0.03730472, 0.02997403, 0.03300817, 0.03207241, 0.04837763, 0.03563438, 0.03481345, 0.0289678, 0.03447894, 0.03253003, 0.0435413, 0.03608071, 0.03758566, 0.02870828, 0.03373777, 0.0337396, 0.05130385, 0.04012236, 0.03988899, 0.02936853, 0.03304689, 0.03246301, 0.05207034, 0.03732385, 0.03744293, 0.02999843, 0.03286121, 0.03213962, 0.04872582, 0.03560949, 0.03475225, 0.02885265, 0.03440219, 0.03277405, 0.04385417, 0.03609796, 0.0374084, 0.02860032, 0.03379345, 0.0337132, 0.05137006, 0.0399959, 0.03985879, 0.02932675, 0.03316556, 0.03244947, 0.05209646, 0.03727013, 0.0373992, 0.02999243, 0.03302936, 0.03209446, 0.0486458, 0.03564202, 0.0347778, 0.02896857, 0.03445117, 0.03241459, 0.04336453, 0.03607825, 0.03748027, 0.0285395, 0.03362526, 0.03354561, 0.05108336, 0.03991906, 0.03988623, 0.02919039, 0.03309119, 0.03226405, 0.05202308, 0.03730481, 0.03735008, 0.02993786, 0.03298663, 0.03197704, 0.04832003, 0.03563429, 0.03480677, 0.02911818, 0.03444605, 0.03240265, 0.04350035, 0.03600804, 0.03738515, 0.0286675, 0.0337941, 0.03368488, 0.05130968, 0.0399887, 0.04006002, 0.02936753, 0.03322589, 0.03252102, 0.05234189, 0.03736243, 0.03777496, 0.03010394, 0.03321735, 0.03209976, 0.04861055, 0.03574695, 0.03509391, 0.02896142, 0.0345193, 0.03240509, 0.04378643, 0.03637368, 0.03791173, 0.02869854, 0.0340641, 0.0338681, 0.0518445, 0.04022539, 0.04029481, 0.029502, 0.03350573, 0.03266757, 0.05269757, 0.03767253, 0.03784708, 0.03003534, 0.03340597, 0.03220806, 0.04872614, 0.03589863, 0.03509692, 0.02899745, 0.03478037, 0.03248423, 0.04341814, 0.03620746, 0.03764469, 0.02863491, 0.03406744, 0.03352802, 0.05102832, 0.04022084, 0.04026285, 0.02932435, 0.03342397, 0.03244564, 0.05208813, 0.03752337, 0.03770782, 0.02996113, 0.03349436, 0.03202872, 0.04882069, 0.03583451, 0.03498995, 0.02886748, 0.03492668, 0.03236589, 0.04342043, 0.03624498, 0.03769151, 0.02852858, 0.03404815, 0.03348793, 0.05075883, 0.04023402, 0.04014289, 0.02917059, 0.03340903, 0.03233621, 0.05183145, 0.03743823, 0.03778568, 0.02998563, 0.03337291, 0.03199605, 0.04815849, 0.03571063, 0.03492905, 0.02883814, 0.03482146, 0.03246228, 0.04300335, 0.03624069, 0.03754639, 0.02860925, 0.0341057, 0.03358321, 0.05066334, 0.04013873, 0.04002501, 0.02930832, 0.03340178, 0.03235159, 0.05145719, 0.03739128, 0.0374965, 0.03003708, 0.03333536, 0.03193052, 0.04786453, 0.03562625, 0.03463291, 0.02901708, 0.03459815, 0.0323551, 0.0428314, 0.03609882, 0.03744657, 0.02873505, 0.03388213, 0.03350985, 0.05043391, 0.04003469, 0.0398354, 0.02947254, 0.03320355, 0.03246194, 0.05139247, 0.0373501, 0.03730663, 0.03005409, 0.0332056, 0.03197451, 0.04790042, 0.03563898, 0.03446012, 0.02885032, 0.03471952, 0.03231452, 0.0427191, 0.03599992, 0.03717495, 0.02856905, 0.03385364, 0.03349718, 0.05040281, 0.04005541, 0.03959242, 0.02929332, 0.03327738, 0.03238674, 0.05143017, 0.03740479, 0.0370612, 0.0300115, 0.03319345, 0.03195949, 0.048033, 0.035669, 0.03455495, 0.02890091, 0.03455984, 0.03234787, 0.04285097, 0.03613931, 0.0372117, 0.02857298, 0.03388754, 0.03339999, 0.05029389, 0.03995798, 0.03939462, 0.02919326, 0.03304274, 0.03227932, 0.05112465, 0.03725889, 0.03693213, 0.02988325, 0.03286128, 0.03187009, 0.04786924, 0.03564835, 0.03449443, 0.02875966, 0.03410599, 0.03231067, 0.04265534, 0.0360272, 0.03707327, 0.02843037, 0.03359868, 0.03351841, 0.05021284, 0.0401748, 0.03973239, 0.02922088, 0.03300637, 0.03239737, 0.0514238, 0.03753667, 0.03716472, 0.02993475, 0.03293248, 0.0320558, 0.04809534, 0.03582191, 0.03462473, 0.02889193, 0.0342361, 0.03243558, 0.0428076, 0.03625667, 0.03736934, 0.02847729, 0.0336901, 0.03347922, 0.05025239, 0.04029767, 0.03988524, 0.02920858, 0.03309351, 0.03235998, 0.05125188, 0.03754455, 0.03730128, 0.02979613, 0.0329125, 0.03189907, 0.04774837, 0.03575561, 0.03476644, 0.02870969, 0.03422508, 0.03225527, 0.04245803, 0.03623128, 0.03730319, 0.02833031, 0.03363589, 0.03333813, 0.04992759, 0.04015588, 0.03969259, 0.02918703, 0.03296749, 0.03233259, 0.05109326, 0.03746353, 0.03729344, 0.02989759, 0.03295724, 0.03192723, 0.04796953, 0.03569903, 0.03462327, 0.02879332, 0.03425835, 0.03230001, 0.04244778, 0.03615766, 0.03751115, 0.02845757, 0.03368746, 0.03342178, 0.04992696, 0.04016857, 0.04001132, 0.02922343, 0.03307176, 0.03230369, 0.0508863, 0.03735884, 0.03740792, 0.0298096, 0.03306593, 0.03190996, 0.04764156, 0.03573564, 0.03489431, 0.02873405, 0.03433279, 0.03224623, 0.04229429, 0.03616933, 0.03760165, 0.02839549, 0.0336864, 0.03328531, 0.04978107, 0.04019921, 0.03988194, 0.02917027, 0.03304464, 0.03230132, 0.05091742, 0.03750341, 0.03730364, 0.02980091, 0.03305464, 0.03193044, 0.0475664, 0.03578037, 0.03466194, 0.02872235, 0.03431303, 0.03228971, 0.04233327, 0.03612152, 0.03720142, 0.02836605, 0.0336569, 0.03336646, 0.04963489, 0.04012659, 0.03949437, 0.02910689, 0.03298282, 0.03231368, 0.050787, 0.03739497, 0.03700797, 0.02978648, 0.03300359, 0.03194879, 0.04751293, 0.03575212, 0.03453415, 0.02881624, 0.03420966, 0.03240176, 0.04232291, 0.0361313, 0.03725997, 0.02837808, 0.0336594, 0.03349245, 0.04961807, 0.0401193, 0.03966784, 0.02906392, 0.03303033, 0.03233971, 0.05079229, 0.037412, 0.03702701, 0.02973403, 0.03298285, 0.03196517, 0.04744695, 0.03571895, 0.03453577, 0.02872225, 0.0341836, 0.03232935, 0.04217821, 0.0361536, 0.03730862, 0.02834395, 0.03371628, 0.03347157, 0.0494558, 0.04028755, 0.03977624, 0.02905222, 0.03305387, 0.03236611, 0.0506562, 0.03751339, 0.03729237, 0.02981209, 0.03305159, 0.03194395, 0.04714425, 0.0358104, 0.03483323, 0.02866001, 0.03421396, 0.03241453, 0.04214152, 0.03626692, 0.03740863, 0.02835765, 0.03377755, 0.03353577, 0.04987879, 0.04037786, 0.03987066, 0.02915196, 0.03308994, 0.03238895, 0.05090954, 0.03756965, 0.03737027, 0.02986577, 0.0331464, 0.03206356, 0.0475319, 0.03582999, 0.0347354, 0.02875782, 0.03421091, 0.03240676, 0.0421916, 0.03629282, 0.03745328, 0.02839479, 0.03374568, 0.03360198, 0.04975897, 0.04032326, 0.03987151, 0.02908127, 0.03315468, 0.03251781, 0.05098129, 0.03756284, 0.03734552, 0.02979389, 0.03316807, 0.03216067, 0.0475334, 0.03583625, 0.03478933, 0.02873639, 0.03427502, 0.03261223, 0.04232613, 0.03630408, 0.03735039, 0.02835262, 0.03385416, 0.03367172, 0.04987042, 0.04032136, 0.0397628, 0.02901469, 0.03313827, 0.03253032, 0.05085359, 0.03750027, 0.03716579, 0.02967512, 0.03317185, 0.03215145, 0.04741183, 0.03573667, 0.03455756, 0.02855267, 0.03428657, 0.03259242, 0.04215563, 0.03614307, 0.03714983, 0.02821594, 0.03376013, 0.03367689, 0.04959123, 0.04020159, 0.03957681, 0.0289606, 0.03315888, 0.0325874, 0.05083329, 0.03744638, 0.03708815, 0.02964928, 0.03321134, 0.03217658, 0.04746822, 0.03581369, 0.03463346, 0.02858116, 0.03432485, 0.03252744, 0.04206489, 0.03627079, 0.03732404, 0.02823624, 0.03379612, 0.03364177, 0.04949607, 0.0402737, 0.03984433, 0.0289109, 0.03314954, 0.03248986, 0.05063343, 0.0374915, 0.03719627, 0.02961593, 0.03315799, 0.03217712, 0.04731516, 0.03585821, 0.03475421, 0.02856259, 0.03434721, 0.03251802, 0.04194127, 0.03623207, 0.03738829, 0.0282023, 0.03370254, 0.03363329, 0.04922816, 0.04027651, 0.03977557, 0.02886379, 0.0330788, 0.03253614, 0.05038393, 0.03753355, 0.03728753, 0.02965257, 0.03309971, 0.03211179, 0.04712175, 0.03582595, 0.03472499, 0.02857476, 0.03423925, 0.03265862, 0.0419599, 0.0362509, 0.03734378, 0.02819302, 0.0336891, 0.03369058, 0.0492048, 0.04030963, 0.0398487, 0.02885471, 0.03298137, 0.03254009, 0.05033899, 0.03757261, 0.03727871, 0.02950875, 0.03321254, 0.03218268, 0.04709951, 0.03586828, 0.03478846, 0.02851899, 0.03407808, 0.03247785, 0.04150457, 0.03625943, 0.03739049, 0.0281517, 0.03354353, 0.03355547, 0.04886866, 0.04024174, 0.03979828, 0.02887419, 0.03294137, 0.0324695, 0.05003379, 0.03743469, 0.0371434, 0.02950397, 0.03290094, 0.03214144, 0.0467297, 0.03571572, 0.03455148, 0.02849784, 0.03404404, 0.0324551, 0.04133501, 0.03614859, 0.03724317, 0.02819187, 0.03355289, 0.03353686, 0.0486909, 0.04011599, 0.03968505, 0.0288601, 0.03291051, 0.03242554, 0.05007029, 0.03741357, 0.03713479, 0.02952371, 0.03287268, 0.03212555, 0.04673905, 0.03570524, 0.0345291, 0.02847185, 0.03406211, 0.03245221, 0.04142956, 0.03615931, 0.03714154, 0.0281556, 0.03355081, 0.03359079, 0.04885494, 0.04008099, 0.0395271, 0.02884934, 0.03294985, 0.03250688, 0.05013832, 0.0374293, 0.03716237, 0.02951596, 0.03293772, 0.03213862, 0.0468127, 0.03572976, 0.03450655, 0.02850738, 0.03405441, 0.03243343, 0.04144183, 0.03600232, 0.03719326, 0.02809598, 0.03347726, 0.03352914, 0.0488265, 0.04003596, 0.0396507, 0.02880588, 0.03286761, 0.03244779, 0.05008399, 0.03735411, 0.03705588, 0.02960078, 0.03291655, 0.03211667, 0.04678136, 0.03567264, 0.03455297, 0.02855685, 0.03400046, 0.03249274, 0.04143774, 0.03602026, 0.03714287, 0.02818271, 0.03345508, 0.03355049, 0.04876538, 0.03999992, 0.0393143, 0.02888061, 0.03284877, 0.03244148, 0.0500111, 0.03730423, 0.03679073, 0.02958153, 0.0328722, 0.03213039, 0.04674064, 0.03562531, 0.03431139, 0.02858696, 0.03399486, 0.0325253, 0.04135773, 0.03595448, 0.03689992, 0.02814151, 0.03350324, 0.033609, 0.0486288, 0.03995773, 0.03930561, 0.02890298, 0.03295145, 0.03249034, 0.0499722, 0.03735651, 0.03679768, 0.02961047, 0.03289184, 0.03215688, 0.0466953, 0.03553183, 0.03418526, 0.02856546, 0.03400962, 0.03252446, 0.04136638, 0.03594279, 0.03687608, 0.02812468, 0.03347484, 0.03351889, 0.04855716, 0.03997286, 0.03926914, 0.02873657, 0.03288807, 0.03245714, 0.04998874, 0.03726821, 0.03680845, 0.02953016, 0.03284395, 0.03210238, 0.04670269, 0.03561141, 0.03426946, 0.02853406, 0.03398953, 0.03250512, 0.04130381, 0.03596466, 0.03694358, 0.02812971, 0.0334972, 0.03353254, 0.04871098, 0.03997066, 0.03931679, 0.02881577, 0.03291731, 0.03245905, 0.04993187, 0.03728301, 0.03679479, 0.02950571, 0.0329193, 0.03211347, 0.04669167, 0.03562896, 0.03426721, 0.02843333, 0.03402432, 0.03249908, 0.04133037, 0.03602486, 0.03698392, 0.02807086, 0.03359336, 0.03357332, 0.04869318, 0.04002399, 0.03923547, 0.02876451, 0.03288991, 0.03238936, 0.04997095, 0.03727913, 0.03672135, 0.02947684, 0.03283755, 0.03208449, 0.04664697, 0.03567056, 0.03423012, 0.0284697, 0.03402111, 0.03248998, 0.04134293, 0.0360282, 0.03690507, 0.0281179, 0.03351669, 0.03350186, 0.04868861, 0.04005972, 0.03926694, 0.02882833, 0.03294166, 0.03244083, 0.05004473, 0.03732811, 0.03688558, 0.0295461, 0.03292989, 0.03207172, 0.04663623, 0.03574426, 0.03436739, 0.02842971, 0.03406542, 0.03247245, 0.04127953, 0.03611621, 0.03704972, 0.02810598, 0.03353913, 0.03361078, 0.04864606, 0.04008627, 0.03941895, 0.02882299, 0.03294896, 0.03251033, 0.05002379, 0.03740424, 0.03692662, 0.02951169, 0.0329524, 0.03213265, 0.04672264, 0.03573966, 0.0343968, 0.02846117, 0.03401438, 0.03244242, 0.04134768, 0.03611073, 0.03704713, 0.02817111, 0.03347323, 0.03355096, 0.04859561, 0.04008218, 0.03928585, 0.02876352, 0.03284197, 0.03242151, 0.04985035, 0.03732518, 0.03679283, 0.02943822, 0.03279909, 0.03208583, 0.04663372, 0.03567234, 0.03434041, 0.02842613, 0.03394434, 0.03244746, 0.04118971, 0.03605517, 0.03691751, 0.02807367, 0.0334319, 0.03355865, 0.04848756, 0.03997965, 0.03928433, 0.02871296, 0.03278085, 0.03246313, 0.04982787, 0.03736195, 0.03681797, 0.02947518, 0.03290014, 0.03215257, 0.04655435, 0.03569758, 0.03434751, 0.02842325, 0.03396366, 0.03251018, 0.0411931, 0.03606119, 0.03701426, 0.02805615, 0.03342347, 0.03365194, 0.048457, 0.04003286, 0.03932994, 0.0287523, 0.03282802, 0.03255375, 0.04988459, 0.03733864, 0.03675932, 0.02946123, 0.03286929, 0.03224383, 0.0466492, 0.03567086, 0.03422247, 0.02842908, 0.03395893, 0.03258768, 0.04122882, 0.03604068, 0.03687252, 0.02802168, 0.03339491, 0.0336225, 0.04852054, 0.04000262, 0.03921011, 0.02871742, 0.03281347, 0.03251579, 0.0498902, 0.03735178, 0.03675956, 0.0294563, 0.0328058, 0.03222851, 0.04664758, 0.03565273, 0.03425704, 0.02839366, 0.03389148, 0.03263038, 0.04125147, 0.03608467, 0.03690556, 0.02804191, 0.03336131, 0.0336688, 0.0486581, 0.04007481, 0.03927481, 0.02868284, 0.03279416, 0.03260433, 0.05001472, 0.03736875, 0.0367121, 0.02940919, 0.03282863, 0.03221903, 0.04673813, 0.03570399, 0.03421741, 0.02834021, 0.03393247, 0.03262285, 0.04133604, 0.03606051, 0.03690258, 0.02806322, 0.03347535, 0.03368663, 0.04870412, 0.04015407, 0.03933171, 0.0286851, 0.03289621, 0.03263764, 0.04998118, 0.03741996, 0.03679873, 0.02944666, 0.03285679, 0.03229418, 0.04662694, 0.03585635, 0.03430055, 0.02843612, 0.03398736, 0.03264601, 0.04129605, 0.0361843, 0.03696866, 0.02798331, 0.03345902, 0.03374773, 0.04871039, 0.04022505, 0.03927471, 0.02872308, 0.03286092, 0.03265442, 0.04989707, 0.03745671, 0.03676606, 0.02953501, 0.03285501, 0.0323686, 0.04661111, 0.03580674, 0.03415451, 0.02845169, 0.03392911, 0.03271184, 0.04117947, 0.03616647, 0.0368122, 0.02819984, 0.033493, 0.03373045, 0.04854941, 0.04041284, 0.0397687, 0.02890593, 0.03293828, 0.03269112, 0.0498446, 0.03764222, 0.03714344, 0.02959814, 0.03289488, 0.03237695, 0.0466403, 0.03593461, 0.03430841, 0.02852, 0.03406071, 0.03274385, 0.04114551, 0.03630966, 0.03706464, 0.02818859, 0.03357258, 0.03384298, 0.04853511, 0.04036299, 0.03935967, 0.02882175, 0.0329376, 0.03275244, 0.04995053, 0.03752333, 0.0367518, 0.02961905, 0.03289825, 0.03238955, 0.04656152, 0.03584851, 0.03417991, 0.02851238, 0.03402507, 0.03288735, 0.04125195, 0.03613641, 0.03680735, 0.02820166, 0.03348296, 0.03389321, 0.04860983, 0.04024112, 0.03908869, 0.02891613, 0.03290887, 0.03274449, 0.04973253, 0.03753162, 0.03660612, 0.02963545, 0.03293897, 0.03241622, 0.04666005, 0.03589177, 0.03417478, 0.02855832, 0.03423548, 0.03283057, 0.04146646, 0.03622337, 0.0368872, 0.02821383, 0.03349415, 0.03378266, 0.04852477, 0.04023587, 0.0392132, 0.02890768, 0.03288259, 0.03265788, 0.04988474, 0.0375318, 0.03666653, 0.02963562, 0.03292819, 0.03234834, 0.04672657, 0.03592428, 0.03418572, 0.0286152, 0.03407574, 0.03268005, 0.0412881, 0.03626177, 0.03675788, 0.02820072, 0.03354981, 0.03371634, 0.04855811, 0.04033922, 0.03904023, 0.02886599, 0.0329734, 0.0326799, 0.04987169, 0.03754187, 0.03652576, 0.02958074, 0.03284093, 0.03235418, 0.04668708, 0.03590808, 0.03408603, 0.0285572, 0.03404436, 0.03264893, 0.04127162, 0.03620967, 0.03673928, 0.02815664, 0.03349157, 0.03371168, 0.04864626, 0.04022948, 0.03897671, 0.02879626, 0.03291314, 0.03261904, 0.04989709, 0.0375527, 0.03647703, 0.0295447, 0.03297892, 0.0322855, 0.04663409, 0.03591765, 0.03397824, 0.0285309, 0.03412783, 0.03261739, 0.04118528, 0.03628144, 0.03670358, 0.02820725, 0.0336058, 0.03374845, 0.0485408, 0.04033647, 0.0390671, 0.02891111, 0.03305525, 0.03265108, 0.04979135, 0.03762588, 0.03647381, 0.02951683, 0.03292806, 0.03228073, 0.04651497, 0.03590723, 0.03402857, 0.02850331, 0.03410764, 0.03270225, 0.0412441, 0.03636263, 0.03683888, 0.02814403, 0.03362443, 0.0337755, 0.04852149, 0.04050453, 0.03922641, 0.02892069, 0.03311476, 0.03270717, 0.04989766, 0.03764498, 0.03659563, 0.02970593, 0.03302635, 0.03233399, 0.04653222, 0.03600693, 0.03416079, 0.0286375, 0.03424405, 0.03267632, 0.04106252, 0.03632782, 0.0368649, 0.02833741, 0.03371974, 0.03384525, 0.04824083, 0.0404368, 0.03919361, 0.02898629, 0.03307535, 0.03277487, 0.04984274, 0.03758985, 0.03661437, 0.0297809, 0.03304428, 0.0323452, 0.04633802, 0.03599789, 0.03412509, 0.02870131, 0.03414388, 0.03271349, 0.04084308, 0.03630785, 0.03680896, 0.02838386, 0.03361119, 0.03385264, 0.0480801, 0.0403768, 0.03925746, 0.02910885, 0.03291946, 0.03281496, 0.04943616, 0.03765723, 0.03673374, 0.02975938, 0.03282033, 0.03241967, 0.0461768, 0.03596742, 0.03421118, 0.02869328, 0.03406259, 0.03268536, 0.0406956, 0.03635158, 0.03686134, 0.02834877, 0.0335891, 0.03386867, 0.04785935, 0.04041166, 0.03921549, 0.02905436, 0.03294078, 0.03267163, 0.04931154, 0.03763014, 0.03675785, 0.02969617, 0.03281717, 0.03232158, 0.0459554, 0.0359185, 0.03411971, 0.02862371, 0.03400774, 0.03273866, 0.04054957, 0.03630683, 0.03678625, 0.02835554, 0.03351907, 0.03387426, 0.04780288, 0.04039749, 0.03925073, 0.02901656, 0.0328928, 0.03282513, 0.04930531, 0.0376912, 0.03680336, 0.02977885, 0.03287794, 0.03242854, 0.04608053, 0.03603028, 0.03419784, 0.02874644, 0.03405063, 0.03280635, 0.04064054, 0.03635319, 0.03677166, 0.02829314, 0.03354077, 0.03388713, 0.04791923, 0.04042199, 0.03919748, 0.02901546, 0.03289854, 0.03282872, 0.04935171, 0.03766449, 0.03669128, 0.02977786, 0.032948, 0.03253453, 0.04622002, 0.03600376, 0.03418811, 0.0287369, 0.03408562, 0.03282602, 0.04076876, 0.03642735, 0.03690788, 0.02838641, 0.03357117, 0.03397528, 0.04803506, 0.0404712, 0.03923032, 0.02909043, 0.03292768, 0.03282936, 0.04949205, 0.03766974, 0.03679505, 0.02978788, 0.03295803, 0.03253575, 0.04632671, 0.03608402, 0.03438028, 0.02875384, 0.03402791, 0.03281155, 0.04075515, 0.03635458, 0.03691541, 0.02836251, 0.03351739, 0.03397745, 0.04819167, 0.040505, 0.03952398, 0.02908152, 0.032892, 0.03281989, 0.04950905, 0.03765955, 0.03683584, 0.02975498, 0.03291657, 0.03247941, 0.04637298, 0.03598422, 0.03429681, 0.0287274, 0.03398784, 0.03279333, 0.04081718, 0.0365242, 0.03707735, 0.02846726, 0.03356165, 0.03393942, 0.04819282, 0.0406483, 0.0396617, 0.02930838, 0.03302151, 0.03289161, 0.04967803, 0.03784594, 0.03710864, 0.0300056, 0.03302139, 0.03252332, 0.0464378, 0.03621227, 0.03457331, 0.02885093, 0.03418282, 0.03288152, 0.04089686, 0.03649353, 0.03713322, 0.02843211, 0.03365323, 0.0340122, 0.04823624, 0.04057396, 0.0396083, 0.02913474, 0.03308035, 0.03294798, 0.04972562, 0.03782066, 0.03707026, 0.02982918, 0.03303365, 0.03255799, 0.04637788, 0.0361059, 0.03460256, 0.02881049, 0.03423202, 0.03290209, 0.04089098, 0.03655601, 0.03720659, 0.02845768, 0.03366037, 0.03402578, 0.04820553, 0.04063746, 0.03968305, 0.02920214, 0.0330816, 0.03299044, 0.04965773, 0.03786559, 0.03715523, 0.0298818, 0.03309953, 0.03264766, 0.04649844, 0.03619271, 0.03464587, 0.0288924, 0.03429382, 0.03294243, 0.04091205, 0.03661474, 0.03741644, 0.02850953, 0.03372604, 0.03405728, 0.04824219, 0.0406734, 0.0397593, 0.02918291, 0.03317486, 0.03302086, 0.0497648, 0.03793297, 0.03752017, 0.02991662, 0.03306837, 0.03274995, 0.0465632, 0.03630111, 0.03497, 0.02878076, 0.03418176, 0.03305835, 0.0410447, 0.03660306, 0.03771126, 0.02843066, 0.03369486, 0.03410795, 0.04840431, 0.04076064, 0.0401905, 0.02906115, 0.03302006, 0.03315898, 0.04986563, 0.03793502, 0.03769441, 0.02976124, 0.03297615, 0.0328039, 0.04673548, 0.03633452, 0.03516473, 0.0287573, 0.03424816, 0.03307878, 0.04117521, 0.03674951, 0.03784028, 0.02837458, 0.03374633, 0.03421871, 0.04859838, 0.04074399, 0.04039807, 0.02909116, 0.03311401, 0.03316922, 0.05001237, 0.03799947, 0.03775103, 0.02973009, 0.03304841, 0.0327013, 0.04672856, 0.03625254, 0.03521237, 0.02875084, 0.03423405, 0.03301656, 0.04105807, 0.03662981, 0.03804651, 0.02836431, 0.03358366, 0.0340662, 0.04846101, 0.04072281, 0.04057254, 0.02903239, 0.0329505, 0.03305634, 0.04990762, 0.03796117, 0.03797512, 0.02973238, 0.03296658, 0.03269065, 0.04664737, 0.03627566, 0.03532347, 0.02862798, 0.03415371, 0.03302898, 0.04099146, 0.03667091, 0.03805656, 0.02827792, 0.03353233, 0.034184, 0.04837346, 0.04063275, 0.04051418, 0.02895187, 0.0328914, 0.03309344, 0.04975455, 0.03785662, 0.03788882, 0.02960712, 0.03295239, 0.03269065, 0.0465296, 0.0362344, 0.03535663, 0.02863444, 0.03420607, 0.03308885, 0.04091322, 0.03661756, 0.03795802, 0.02821808, 0.03351084, 0.03410425, 0.04824283, 0.04061048, 0.04048869, 0.02891426, 0.03292705, 0.03310452, 0.04966328, 0.03788196, 0.0377467, 0.02958669, 0.03298384, 0.03273483, 0.04643033, 0.03625866, 0.0353811, 0.02868311, 0.03429724, 0.03306797, 0.04104631, 0.03666967, 0.03807314, 0.02838217, 0.03374191, 0.03419029, 0.04833026, 0.04063685, 0.04061211, 0.02902493, 0.03304958, 0.0330349, 0.04973738, 0.03782941, 0.03797605, 0.0296388, 0.03308869, 0.03271673, 0.04658971, 0.03619924, 0.03548494, 0.02865139, 0.03428479, 0.03306916, 0.0409923, 0.03664599, 0.03804322, 0.02834387, 0.03378152, 0.03419891, 0.04835499, 0.04061829, 0.04050335, 0.02903551, 0.0331197, 0.033102, 0.04992533, 0.0378627, 0.03780209, 0.02971677, 0.03315635, 0.03283967, 0.04679695, 0.03626578, 0.03526357, 0.02878033, 0.03446389, 0.03316373, 0.04124328, 0.03660279, 0.03788877, 0.02839247, 0.03385372, 0.03421955, 0.04845536, 0.04059806, 0.0403467, 0.02907859, 0.03320566, 0.03312114, 0.04981403, 0.03780722, 0.03770357, 0.02977634, 0.03319032, 0.03278087, 0.04652614, 0.03617876, 0.03523385, 0.02874776, 0.03450273, 0.03311538, 0.04105839, 0.03654057, 0.0378818, 0.02838966, 0.03394371, 0.03419434, 0.04834641, 0.04055784, 0.04037821, 0.02904787, 0.03322016, 0.03305919, 0.04977192, 0.0377364, 0.03764389, 0.02969902, 0.03323001, 0.03269525, 0.046409, 0.03611318, 0.0352654, 0.02873322, 0.03431264, 0.03308214, 0.04100464, 0.03654219, 0.03795667, 0.02831551, 0.03383601, 0.03420873, 0.04847429, 0.04069403, 0.04041922, 0.02903053, 0.03322154, 0.03315661, 0.04976733, 0.03789399, 0.03780178, 0.02971453, 0.03326269, 0.03272149, 0.04677287, 0.0362599, 0.03540544, 0.02863398, 0.03444401, 0.03318875, 0.04130387, 0.03672854, 0.03812717, 0.0282107, 0.03390939, 0.0342932, 0.04876927, 0.04076703, 0.04035365, 0.02889922, 0.03324822, 0.03317493, 0.05027387, 0.03794977, 0.03770759, 0.02960812, 0.03325021, 0.03282209, 0.04698775, 0.03620345, 0.03523927, 0.02858034, 0.03440978, 0.03322306, 0.04145316, 0.0366938, 0.03794548, 0.02827415, 0.0338152, 0.03431715, 0.0487324, 0.04069199, 0.04031433, 0.02891444, 0.03316873, 0.03316798, 0.04994208, 0.03791608, 0.03755566, 0.02955872, 0.03318438, 0.03272355, 0.04679783, 0.03619683, 0.03526779, 0.02856582, 0.03434816, 0.033052, 0.04133314, 0.03672064, 0.0379138, 0.02821175, 0.03383317, 0.03413196, 0.04870012, 0.04073314, 0.04036068, 0.02883794, 0.03308554, 0.03306007, 0.04991914, 0.03789133, 0.03768174, 0.02951227, 0.03315179, 0.03269447, 0.04673507, 0.03623962, 0.03519071, 0.02857378, 0.03430239, 0.03303831, 0.04129161, 0.03661483, 0.03793774, 0.02819185, 0.03372345, 0.03406098, 0.04857954, 0.04069293, 0.04044454, 0.02888164, 0.03305113, 0.0329873, 0.04988425, 0.03785117, 0.03775544, 0.02953717, 0.03305075, 0.03265725, 0.04673216, 0.03626287, 0.03528675, 0.02856528, 0.03425008, 0.03302847, 0.04123426, 0.03661703, 0.03811577, 0.02823354, 0.03372091, 0.03409331, 0.04862506, 0.04068642, 0.04051511, 0.02895651, 0.03315796, 0.03299337, 0.04987007, 0.03789528, 0.03780457, 0.02964558, 0.03318585, 0.03266867, 0.04670517, 0.03617688, 0.03524849, 0.02866006, 0.03436516, 0.03300718, 0.04126919, 0.03661903, 0.03806225, 0.02819278, 0.03378774, 0.0341015, 0.04855671, 0.04059293, 0.04051445, 0.02889487, 0.03311363, 0.03302161, 0.04986135, 0.03781423, 0.037797, 0.02959003, 0.03311035, 0.03269972, 0.04676427, 0.03621821, 0.03532676, 0.02860503, 0.03444146, 0.03308657, 0.04129111, 0.03658727, 0.03799019, 0.02822182, 0.03387646, 0.03411897, 0.04860859, 0.04056052, 0.04043013, 0.02896944, 0.0332504, 0.0330174, 0.04993996, 0.0378492, 0.03797149, 0.02962688, 0.03323833, 0.03261547, 0.04674274, 0.0362494, 0.03543868, 0.02862678, 0.03434104, 0.03295905, 0.04127989, 0.03661323, 0.03818369, 0.02826365, 0.03378359, 0.03397347, 0.04860347, 0.04059559, 0.04066484, 0.0289762, 0.03315894, 0.03292478, 0.05000157, 0.03788113, 0.03795229, 0.02965488, 0.03327702, 0.032601, 0.04686996, 0.03630654, 0.03554372, 0.0286072, 0.03433215, 0.03291352, 0.04143101, 0.03669902, 0.03823282, 0.02822377, 0.03376649, 0.0340322, 0.0488359, 0.04068654, 0.04075396, 0.02889094, 0.03306858, 0.03300736, 0.05017474, 0.03787135, 0.03802692, 0.02956953, 0.0331714, 0.03264084, 0.04690099, 0.036153, 0.03545808, 0.02852605, 0.03423987, 0.03296486, 0.04133378, 0.03664133, 0.03825896, 0.02818644, 0.03361009, 0.03403722, 0.04862052, 0.04047886, 0.04071407, 0.0288489, 0.03299686, 0.03296992, 0.04998517, 0.03774351, 0.03802864, 0.02953224, 0.03301564, 0.03258813, 0.04677707, 0.03616733, 0.03543761, 0.02849069, 0.0341657, 0.03290819, 0.04112145, 0.03652376, 0.0381554, 0.02817549, 0.03363822, 0.03399768, 0.04850683, 0.04050307, 0.04072067, 0.02887746, 0.03302808, 0.03297643, 0.04987452, 0.03774146, 0.03791623, 0.02956385, 0.03310218, 0.03259625, 0.04678163, 0.0362161, 0.03539048, 0.02855508, 0.03423413, 0.03292506, 0.04120252, 0.03657454, 0.03814029, 0.02818408, 0.03364597, 0.03395644, 0.04853706, 0.04058109, 0.04051607, 0.02880811, 0.03293705, 0.03299903, 0.05005724, 0.03786082, 0.0378083, 0.02959497, 0.0329577, 0.03273014, 0.04702319, 0.03627861, 0.03536265, 0.02857732, 0.03416894, 0.03311668, 0.04152312, 0.03666967, 0.03809253, 0.02826989, 0.03357005, 0.03418546, 0.04886925, 0.04078186, 0.04050553, 0.02905126, 0.03299924, 0.03314937, 0.05022426, 0.03806122, 0.03797913, 0.02972208, 0.03306954, 0.03282078, 0.04710786, 0.03646191, 0.03536465, 0.02863601, 0.03421516, 0.03310507, 0.04147704, 0.03682874, 0.0382086, 0.0282593, 0.03364494, 0.03413111, 0.04892043, 0.0407913, 0.04068056, 0.02885584, 0.03295241, 0.03307208, 0.05024166, 0.03804884, 0.03792504, 0.02959203, 0.03296671, 0.03274566, 0.04709186, 0.03649804, 0.03552258, 0.02859276, 0.03415821, 0.03310983, 0.04161207, 0.03690356, 0.03824774, 0.0282181, 0.03368177, 0.03419238, 0.04889234, 0.04089804, 0.04066651, 0.02893504, 0.03289978, 0.03304792, 0.05017676, 0.03798432, 0.03794743, 0.02957138, 0.03301346, 0.0327015, 0.04712256, 0.03644978, 0.03541261, 0.02857887, 0.03418346, 0.03313258, 0.04155805, 0.03679706, 0.03823337, 0.02820493, 0.03360773, 0.03434333, 0.04945586, 0.04105165, 0.04065448, 0.02894232, 0.03309368, 0.03336472, 0.05054054, 0.03808422, 0.03798082, 0.02955191, 0.03306805, 0.03292692, 0.04730775, 0.03657579, 0.03545796, 0.02859051, 0.03430892, 0.03329277, 0.04170991, 0.0369133, 0.03825672, 0.02824124, 0.03368701, 0.03429928, 0.0490151, 0.04088061, 0.04065701, 0.02893528, 0.03302262, 0.03331627, 0.05029535, 0.03811095, 0.03804827, 0.02965095, 0.03306453, 0.03302842, 0.04732493, 0.03654125, 0.03559155, 0.02866963, 0.03430189, 0.03339028, 0.04181617, 0.03696238, 0.03833247, 0.02833296, 0.03377324, 0.03453632, 0.04924539, 0.04093588, 0.04068971, 0.02895872, 0.03312132, 0.03333315, 0.05043487, 0.03805989, 0.03804045, 0.02970159, 0.03317577, 0.03295312, 0.04731018, 0.0364549, 0.03555983, 0.0286539, 0.03423051, 0.03337952, 0.04179755, 0.03692999, 0.03825825, 0.02829563, 0.03367822, 0.03441098, 0.04919564, 0.04086376, 0.04064322, 0.02893403, 0.03300268, 0.03328186, 0.05043175, 0.03795426, 0.03794494, 0.02963384, 0.03306207, 0.03285955, 0.04719698, 0.03634265, 0.03550591, 0.02867124, 0.0342481, 0.03329194, 0.04172585, 0.03689174, 0.03826408, 0.02830881, 0.03367912, 0.03435853, 0.04926294, 0.04087231, 0.04062372, 0.02897371, 0.03305409, 0.03332458, 0.05049178, 0.03799827, 0.03797286, 0.02965891, 0.03306603, 0.03285518, 0.04727746, 0.03640626, 0.03550948, 0.02859822, 0.03421981, 0.03331268, 0.0417255, 0.0368596, 0.03822841, 0.02826221, 0.03361603, 0.034366, 0.0491271, 0.04083126, 0.04057797, 0.02888438, 0.03300973, 0.03325418, 0.05046834, 0.03795893, 0.03795149, 0.02959507, 0.0330493, 0.03294276, 0.04719469, 0.03638618, 0.0354909, 0.02855505, 0.03422244, 0.03332842, 0.04176598, 0.03680518, 0.03814452, 0.02819301, 0.03369503, 0.03436029, 0.04919916, 0.04074507, 0.04049632, 0.028854, 0.03308957, 0.03325062, 0.05045801, 0.0378681, 0.03781861, 0.02955436, 0.03321339, 0.03286723, 0.04731241, 0.03634875, 0.03534035, 0.02855903, 0.0344226, 0.03330335, 0.04176692, 0.03681252, 0.03813929, 0.02819732, 0.03387282, 0.03440295, 0.04919849, 0.04080264, 0.04054122, 0.02889993, 0.03330421, 0.03333626, 0.05055528, 0.03783741, 0.03787201, 0.02960323, 0.03324598, 0.03285204, 0.04720918, 0.03633041, 0.03546816, 0.02860742, 0.03448191, 0.0333838, 0.04176056, 0.03675178, 0.03817064, 0.02828754, 0.03394956, 0.03440322, 0.04924562, 0.04070965, 0.04058231, 0.02900224, 0.03319814, 0.03329045, 0.0504831, 0.03782048, 0.03798342, 0.02965753, 0.03325843, 0.03282113, 0.04727142, 0.03629995, 0.03541006, 0.02858198, 0.03448604, 0.0333247, 0.04178504, 0.0367496, 0.03818396, 0.02822957, 0.03389618, 0.03440564, 0.0492545, 0.04059773, 0.04064316, 0.02889946, 0.03316005, 0.03326551, 0.05048518, 0.03774487, 0.03795775, 0.02961814, 0.03317519, 0.03289657, 0.04727313, 0.03623912, 0.0354175, 0.0285863, 0.03444834, 0.03331785, 0.04170519, 0.03666556, 0.03817432, 0.02826238, 0.03384903, 0.03442653, 0.04917893, 0.04059159, 0.04058016, 0.02894889, 0.03312857, 0.0333277, 0.05041971, 0.03785069, 0.038039, 0.02967613, 0.0332204, 0.03289511, 0.04729276, 0.03629534, 0.03534727, 0.02858587, 0.03451838, 0.03342392, 0.04175986, 0.03676858, 0.03817402, 0.02830085, 0.03402664, 0.03455916, 0.04925734, 0.0407337, 0.04055743, 0.02896986, 0.03316981, 0.03342181, 0.05051756, 0.03778578, 0.03801678, 0.02970501, 0.03327549, 0.03298877, 0.04732319, 0.03627796, 0.03542756, 0.0286678, 0.0345232, 0.03346496, 0.04192128, 0.03676575, 0.03811358, 0.02831891, 0.03402882, 0.0345788, 0.04948878, 0.04075686, 0.04074289, 0.02903251, 0.03323385, 0.03341902, 0.05075278, 0.03786782, 0.0381652, 0.02970704, 0.03323466, 0.03294706, 0.0473974, 0.03626109, 0.03542834, 0.0286502, 0.03456462, 0.03342379, 0.04198922, 0.03682514, 0.03814425, 0.02834521, 0.03403394, 0.03442651, 0.04945021, 0.04064133, 0.04044585, 0.02895907, 0.03339082, 0.03331466, 0.05068579, 0.03768973, 0.03770914, 0.02968335, 0.03336502, 0.03290996, 0.04741487, 0.03616148, 0.0350985, 0.02864253, 0.03459281, 0.03330997, 0.04198375, 0.03663162, 0.03789339, 0.02827299, 0.03410933, 0.03448316, 0.04943137, 0.04064057, 0.04043351, 0.02897891, 0.03336016, 0.03335963, 0.05080323, 0.03775338, 0.03775279, 0.0296623, 0.03337067, 0.03285947, 0.04745658, 0.03617388, 0.03520816, 0.02861042, 0.03458651, 0.03332362, 0.04199627, 0.03664901, 0.03798111, 0.02826989, 0.03405923, 0.034383, 0.04949086, 0.04067634, 0.04048425, 0.02895688, 0.0333501, 0.03328555, 0.05076529, 0.03772238, 0.03766498, 0.02965206, 0.03329073, 0.03282813, 0.04735353, 0.036084, 0.03498009, 0.02857624, 0.03450077, 0.0332788, 0.04175081, 0.03660112, 0.03781278, 0.02821817, 0.03405759, 0.03436398, 0.04920968, 0.04061839, 0.0402592, 0.02894185, 0.0332825, 0.03324547, 0.05048644, 0.03772453, 0.03756994, 0.02965104, 0.03328827, 0.03276868, 0.04709193, 0.03621766, 0.03493605, 0.02857966, 0.03452745, 0.03317824, 0.04164251, 0.03651743, 0.03769755, 0.0281864, 0.034019, 0.03413056, 0.04913975, 0.04051323, 0.04027871, 0.02888776, 0.03332114, 0.03308628, 0.05052185, 0.03765358, 0.03769698, 0.02959507, 0.03331822, 0.03263623, 0.04715853, 0.03608058, 0.03514022, 0.02853571, 0.03451216, 0.03311259, 0.04165111, 0.03648944, 0.03792711, 0.0281152, 0.03407538, 0.03425238, 0.04907733, 0.04044487, 0.04050987, 0.02885856, 0.03330965, 0.03314238, 0.05053052, 0.03764017, 0.0377824, 0.02957711, 0.03332301, 0.03273602, 0.0472121, 0.03612495, 0.03521217, 0.02852249, 0.03464441, 0.03316183, 0.04170693, 0.03656634, 0.03804358, 0.02809358, 0.0342041, 0.03427099, 0.0491297, 0.04053303, 0.0405449, 0.02881759, 0.03336071, 0.03314412, 0.05056246, 0.037671, 0.03783179, 0.02949489, 0.03329878, 0.03268917, 0.0472756, 0.03608906, 0.03526765, 0.0284759, 0.03459213, 0.03311173, 0.04177388, 0.03656178, 0.03801925, 0.02814295, 0.03412277, 0.03422953, 0.04927264, 0.04055814, 0.04055871, 0.02881324, 0.03335112, 0.0331001, 0.05063794, 0.03765265, 0.03789898, 0.02957261, 0.03339871, 0.03266031, 0.04733852, 0.03615442, 0.03528275, 0.02850538, 0.03465447, 0.03310661, 0.04185168, 0.03654269, 0.03789878, 0.02814482, 0.03415459, 0.03417596, 0.04930545, 0.0404499, 0.04035587, 0.02884106, 0.03339245, 0.03306234, 0.05059959, 0.03762593, 0.0377955, 0.02958233, 0.03335724, 0.03264189, 0.04729136, 0.03615744, 0.03520666, 0.02855517, 0.03464958, 0.03311987, 0.04188689, 0.03661128, 0.03796832, 0.02818066, 0.03416565, 0.0342207, 0.04924178, 0.04057152, 0.04046931, 0.02882127, 0.03337467, 0.03310988, 0.05066426, 0.03766741, 0.0377728, 0.02955512, 0.03338602, 0.03268349, 0.04731422, 0.0361936, 0.03515095, 0.02854919, 0.03469494, 0.0331267, 0.04188082, 0.03665388, 0.03800969, 0.02816284, 0.0342724, 0.03433097, 0.04932564, 0.04059496, 0.04041272, 0.0288563, 0.03349119, 0.03319289, 0.05072444, 0.03771273, 0.03774003, 0.02957463, 0.03343258, 0.03280593, 0.04734473, 0.03619194, 0.03518019, 0.0284821, 0.03467919, 0.0331766, 0.04192776, 0.03665205, 0.0379639, 0.02821746, 0.03429987, 0.03435181, 0.04943139, 0.04059853, 0.04046087, 0.02886434, 0.03343314, 0.03313531, 0.05071593, 0.03773538, 0.03778811, 0.02958411, 0.03341985, 0.03272456, 0.04739168, 0.03615795, 0.03516299, 0.02856573, 0.03469451, 0.0331648, 0.04194144, 0.03661694, 0.03789074, 0.02813431, 0.03420712, 0.03428629, 0.04946622, 0.04057087, 0.04031258, 0.02883065, 0.03342588, 0.03313848, 0.05070015, 0.03770028, 0.03766889, 0.02953899, 0.03340379, 0.03267838, 0.04734514, 0.03615215, 0.03511123, 0.02855621, 0.03471091, 0.03308913, 0.04184201, 0.03663103, 0.03782352, 0.02819165, 0.03423359, 0.03426754, 0.04924886, 0.04059826, 0.04030206, 0.0288488, 0.03343483, 0.03316387, 0.05060509, 0.03767377, 0.03760839, 0.02955697, 0.03335846, 0.03271144, 0.04725295, 0.03614975, 0.03512394, 0.02854314, 0.03468434, 0.03313629, 0.04187226, 0.03662776, 0.03789125, 0.02821046, 0.03419834, 0.03431088, 0.04931226, 0.0405949, 0.04038186, 0.02886325, 0.03340219, 0.03323271, 0.05068899, 0.03768527, 0.03766863, 0.02955568, 0.03342345, 0.03286761, 0.04737405, 0.03618997, 0.03514634, 0.02852244, 0.03467911, 0.03323713, 0.04181236, 0.03664032, 0.03788572, 0.02813701, 0.03420951, 0.03435814, 0.04937558, 0.04052598, 0.04040896, 0.02885237, 0.03338039, 0.03318774, 0.05059597, 0.03766088, 0.03774946, 0.02957544, 0.03338705, 0.0326982, 0.04725362, 0.03618868, 0.03515581, 0.02860088, 0.03469465, 0.03316087, 0.04190306, 0.03663239, 0.03796496, 0.02824913, 0.03421618, 0.03427698, 0.04935253, 0.04055895, 0.04046666, 0.02890633, 0.0333682, 0.03309881, 0.05063158, 0.0376676, 0.03768923, 0.02958814, 0.03340359, 0.03270254, 0.04725471, 0.03619699, 0.03512358, 0.02854576, 0.03469511, 0.03327439, 0.04184389, 0.03666728, 0.03783581, 0.0281946, 0.0342224, 0.03441112, 0.04944201, 0.04061964, 0.0403817, 0.02886016, 0.03338737, 0.03316614, 0.05066764, 0.03771981, 0.03771652, 0.0296146, 0.03343118, 0.03273181, 0.04718245, 0.03618031, 0.03514791, 0.02853934, 0.03467071, 0.03324686, 0.04178381, 0.03667583, 0.0379035, 0.02820925, 0.03421349, 0.03437215, 0.04930182, 0.04061579, 0.04036411, 0.02885687, 0.03344746, 0.03314362, 0.05059691, 0.03771828, 0.037738, 0.02956764, 0.03344072, 0.03272416, 0.04712435, 0.03618154, 0.0351992, 0.02856289, 0.03460893, 0.03319475, 0.04180923, 0.03666979, 0.03789151, 0.02820847, 0.03418127, 0.03436276, 0.04937205, 0.04068854, 0.04038127, 0.02887703, 0.0333063, 0.03309913, 0.05061468, 0.0377834, 0.03769841, 0.02960907, 0.0333884, 0.03273675, 0.04714311, 0.03618337, 0.03511601, 0.02857945, 0.03457984, 0.03312258, 0.04180799, 0.0366695, 0.03787342, 0.02824661, 0.0341986, 0.03432167, 0.04933349, 0.04062187, 0.04037006, 0.02888405, 0.03337401, 0.03318715, 0.05050146, 0.03766768, 0.03773753, 0.02962578, 0.03333154, 0.03273524, 0.04710302, 0.03612953, 0.03513079, 0.02858109, 0.03452409, 0.0331966, 0.04174201, 0.03666645, 0.03789655, 0.02825274, 0.03408593, 0.03427251, 0.04923845, 0.04061464, 0.04047339, 0.02894532, 0.03327767, 0.03316369, 0.05057544, 0.03769642, 0.03776168, 0.02966189, 0.03336137, 0.03275051, 0.04704183, 0.03620584, 0.03515068, 0.02857186, 0.0346371, 0.03319668, 0.04167563, 0.03667652, 0.03793494, 0.02824732, 0.03416522, 0.03429668, 0.04918443, 0.04055358, 0.04039229, 0.02892947, 0.03339431, 0.03316701, 0.05046742, 0.03769499, 0.03779171, 0.02964115, 0.03342609, 0.03271306, 0.04693402, 0.03616771, 0.03518732, 0.02865109, 0.03464637, 0.0332436, 0.04156619, 0.03666891, 0.03792121, 0.02826747, 0.0342152, 0.034348, 0.04927018, 0.04069817, 0.04054918, 0.02896583, 0.03338841, 0.0332339, 0.05057371, 0.03791552, 0.03796148, 0.02968217, 0.0334175, 0.03276108, 0.04713636, 0.03624958, 0.03529159, 0.02867623, 0.03468084, 0.03327695, 0.04172501, 0.03677085, 0.03806287, 0.02836549, 0.03426547, 0.03444311, 0.04938592, 0.04075857, 0.04048334, 0.02902955, 0.03348433, 0.03323675, 0.05077507, 0.03790876, 0.03800078, 0.02971983, 0.0335976, 0.03287581, 0.04743618, 0.03642257, 0.0353841, 0.02867867, 0.03475931, 0.03331971, 0.04194993, 0.03672035, 0.03794002, 0.02833678, 0.03430974, 0.03445936, 0.04960478, 0.04081302, 0.04045966, 0.02905228, 0.03356348, 0.03341875, 0.05090687, 0.03782379, 0.03778103, 0.02976131, 0.03361753, 0.03288792, 0.047366, 0.03624251, 0.03516122, 0.0287531, 0.0348372, 0.03322619, 0.04204757, 0.03668069, 0.03796497, 0.02837018, 0.03430978, 0.03429727, 0.04967003, 0.04054883, 0.04034539, 0.02904359, 0.03349615, 0.03309664, 0.05091513, 0.03759626, 0.0377451, 0.02976823, 0.0334552, 0.03275456, 0.04741836, 0.03615476, 0.03508909, 0.0287914, 0.03479765, 0.03331552, 0.04205184, 0.03664719, 0.03785969, 0.02843671, 0.03429753, 0.0343429, 0.04958481, 0.04050261, 0.04026482, 0.02903934, 0.03355584, 0.03334839, 0.050883, 0.03762479, 0.0376382, 0.02974513, 0.03354471, 0.03293038, 0.04745262, 0.03608356, 0.0350602, 0.0286724, 0.0347796, 0.03341096, 0.04205608, 0.03655753, 0.03783866, 0.02831859, 0.03427188, 0.03445786, 0.04970494, 0.04049305, 0.04039646, 0.02902971, 0.03356323, 0.0333109, 0.0509846, 0.03763709, 0.03770288, 0.02977008, 0.03349808, 0.03289648, 0.04747387, 0.0361241, 0.0351091, 0.02880992, 0.03480051, 0.03337954, 0.04200424, 0.03660866, 0.03789316, 0.02839086, 0.03440617, 0.03447079, 0.04965571, 0.04050965, 0.04028277, 0.02906761, 0.03364394, 0.03336103, 0.05102649, 0.03765212, 0.03770953, 0.02974303, 0.03368899, 0.03292315, 0.04762918, 0.03615739, 0.03510752, 0.02869201, 0.03481946, 0.03337011, 0.04224402, 0.0366946, 0.03795302, 0.02842048, 0.03432049, 0.03449059, 0.0498067, 0.04062856, 0.04046975, 0.02902251, 0.03357258, 0.03322241, 0.05120269, 0.03771419, 0.03787633, 0.02975567, 0.03360197, 0.03284394, 0.0476239, 0.03617655, 0.03520669, 0.02861271, 0.03482265, 0.03337482, 0.04233424, 0.03669928, 0.03807063, 0.02832625, 0.03445698, 0.03455254, 0.04990628, 0.04061258, 0.04056608, 0.02896071, 0.0334879, 0.03343485, 0.05130631, 0.03768859, 0.03784904, 0.0297242, 0.03366646, 0.03295303, 0.04788794, 0.03619104, 0.03519581, 0.02874864, 0.03478831, 0.03347674, 0.04248834, 0.03664162, 0.03789501, 0.02832609, 0.03440784, 0.0347771, 0.0501856, 0.04062846, 0.04044328, 0.0290063, 0.03370733, 0.03347286, 0.05149604, 0.03765569, 0.03772664, 0.0296497, 0.03360613, 0.03304745, 0.04797032, 0.03610054, 0.03507278, 0.02870322, 0.03486814, 0.03360797, 0.04255833, 0.03651815, 0.03787228, 0.02839942, 0.0344707, 0.03470008, 0.05019738, 0.0405171, 0.04014002, 0.02904094, 0.03378622, 0.03357327, 0.05152882, 0.03773695, 0.03750948, 0.02981104, 0.03381218, 0.03313484, 0.04790875, 0.03618596, 0.03484856, 0.02877925, 0.03491951, 0.03354986, 0.04247411, 0.03662189, 0.03743088, 0.02838318, 0.03455302, 0.03473293, 0.05011586, 0.04060729, 0.03989394, 0.02903128, 0.03380214, 0.03363809, 0.05149224, 0.03771501, 0.03731199, 0.02978435, 0.0337357, 0.03321143, 0.04803015, 0.03617763, 0.03462661, 0.02889741, 0.03486387, 0.03366913, 0.04250509, 0.03665891, 0.03740131, 0.02844048, 0.03439306, 0.03473437, 0.050331, 0.04053978, 0.03995735, 0.02918163, 0.03380695, 0.0335742, 0.05175202, 0.03772605, 0.03741202, 0.02986414, 0.03373161, 0.03320019, 0.04816546, 0.03621115, 0.03476658, 0.02882589, 0.03485426, 0.03360415, 0.04261176, 0.03660879, 0.03750561, 0.02843386, 0.03448673, 0.03476309, 0.05021825, 0.04053048, 0.03999578, 0.02907847, 0.03366162, 0.03351581, 0.05143716, 0.03770685, 0.03728353, 0.02986386, 0.0336835, 0.03318932, 0.04786303, 0.03617393, 0.03467948, 0.02877242, 0.03478108, 0.03365415, 0.04253955, 0.03666312, 0.03745573, 0.02844793, 0.0344664, 0.03472942, 0.0502985, 0.04069541, 0.0399292, 0.02903989, 0.03359873, 0.03358576, 0.05158846, 0.03776802, 0.03730007, 0.02975629, 0.03365368, 0.03317658, 0.0480245, 0.03627286, 0.0347205, 0.02873791, 0.03463722, 0.03359693, 0.04266897, 0.0366872, 0.03746449, 0.02836875, 0.03435167, 0.03472823, 0.0504577, 0.04067386, 0.03994719, 0.02898649, 0.03355015, 0.03355515, 0.05183461, 0.03771302, 0.03739901, 0.02976053, 0.0335225, 0.03317565, 0.04820361, 0.03626768, 0.03478186, 0.02875037, 0.03471005, 0.03368811, 0.04277449, 0.0367026, 0.03747109, 0.02838715, 0.0342912, 0.03489893, 0.05057978, 0.04074937, 0.04005995, 0.02911669, 0.0336004, 0.03353224, 0.05157956, 0.03773995, 0.0372749, 0.02981371, 0.03362951, 0.03311117, 0.04778215, 0.03626157, 0.03468781, 0.02871984, 0.03472468, 0.03348308, 0.04249692, 0.03659667, 0.03739326, 0.02836561, 0.03426209, 0.03467021, 0.05031183, 0.04070085, 0.03998887, 0.02899903, 0.0336084, 0.03357347, 0.05161313, 0.03777025, 0.0375438, 0.02979511, 0.03358995, 0.03315184, 0.0479871, 0.03620484, 0.03489678, 0.02888821, 0.03486747, 0.03356967, 0.04271347, 0.03675413, 0.03770836, 0.02842928, 0.03443047, 0.03473164, 0.05049899, 0.04072926, 0.04034214, 0.02912423, 0.03356177, 0.03353172, 0.05169703, 0.03775792, 0.03779439, 0.02987577, 0.03364979, 0.03322845, 0.04825226, 0.03624162, 0.03527747, 0.02887638, 0.03488386, 0.03369539, 0.04274261, 0.03668895, 0.03796266, 0.02850218, 0.0345093, 0.03480909, 0.05053835, 0.04068463, 0.04036471, 0.02916549, 0.03370559, 0.03362581, 0.05186983, 0.03762539, 0.03777058, 0.02994357, 0.03363265, 0.03322208, 0.04829461, 0.0362134, 0.03507246, 0.02887918, 0.03481528, 0.03372031, 0.04290722, 0.03673857, 0.03798237, 0.02852217, 0.03453696, 0.03481485, 0.05074621, 0.04074007, 0.04044303, 0.02921002, 0.03375887, 0.03369172, 0.05204963, 0.0377213, 0.03775098, 0.02990251, 0.03368312, 0.03321121, 0.04837734, 0.03619241, 0.03523052, 0.02889316, 0.03479181, 0.03367935, 0.04295602, 0.03666871, 0.03802637, 0.02853311, 0.03445419, 0.03476324, 0.05071771, 0.04074445, 0.04056906, 0.02924238, 0.03364607, 0.03363495, 0.05204293, 0.03779543, 0.03793281, 0.0298998, 0.03362359, 0.03325802, 0.0484505, 0.0362494, 0.03533574, 0.02893631, 0.03479815, 0.03374436, 0.04309889, 0.03676014, 0.03813622, 0.02852715, 0.03429723, 0.03481922, 0.05091469, 0.04067957, 0.04064667, 0.02916212, 0.03343272, 0.03350582, 0.05205579, 0.03773185, 0.03792344, 0.02996594, 0.03359168, 0.03314761, 0.04853897, 0.036251, 0.03532596, 0.02900032, 0.03472048, 0.03358517, 0.04305745, 0.03673165, 0.03803183, 0.0285793, 0.0343174, 0.03475684, 0.05090247, 0.04071205, 0.04066505, 0.02923964, 0.03357615, 0.03359822, 0.05229529, 0.03778621, 0.03783073, 0.02994226, 0.03356082, 0.03308256, 0.04862211, 0.03622299, 0.03524685, 0.02891802, 0.03466743, 0.0336112, 0.0431094, 0.03671418, 0.03805407, 0.02854509, 0.03438548, 0.03481672, 0.05102628, 0.04071034, 0.04054714, 0.02920648, 0.03353203, 0.03351005, 0.05223289, 0.03777545, 0.03789337, 0.03003063, 0.03358108, 0.03309371, 0.04859882, 0.03626923, 0.03521539, 0.02890127, 0.03465604, 0.0337392, 0.0431628, 0.03672619, 0.03799744, 0.02849407, 0.03421936, 0.03478372, 0.05105749, 0.0407791, 0.0404711, 0.02915131, 0.03341135, 0.03355312, 0.05231141, 0.03785222, 0.03775778, 0.03002624, 0.03343369, 0.03315942, 0.0486218, 0.03632049, 0.03516798, 0.02893926, 0.0345995, 0.03367589, 0.04329053, 0.03684416, 0.03795646, 0.02868053, 0.03431919, 0.03489653, 0.05129944, 0.04091001, 0.04050004, 0.0294711, 0.03355445, 0.03370215, 0.05246621, 0.03788599, 0.03773833, 0.03011541, 0.03355866, 0.03323774, 0.04899939, 0.03637263, 0.03523862, 0.02900058, 0.03471657, 0.03378928, 0.04343612, 0.03684115, 0.03802436, 0.02859885, 0.0343805, 0.03494932, 0.05134544, 0.04082031, 0.04053088, 0.02934862, 0.03355226, 0.03373468, 0.0524708, 0.03783832, 0.03784297, 0.03001734, 0.03360835, 0.0332504, 0.04881212, 0.03640053, 0.03519771, 0.02913425, 0.03473819, 0.0336863, 0.0433801, 0.03685551, 0.0380944, 0.02870519, 0.0344459, 0.03486652, 0.05133211, 0.04083809, 0.04048091, 0.02947662, 0.03353994, 0.03358217, 0.05237915, 0.03788675, 0.03777171, 0.03017804, 0.03355773, 0.0330991, 0.04888305, 0.03644375, 0.03518357, 0.02905914, 0.03466621, 0.03377838, 0.04334188, 0.03689686, 0.03798108, 0.02862942, 0.03429054, 0.03494982, 0.0512993, 0.04102826, 0.04042577, 0.02940002, 0.03343593, 0.03369354, 0.05234922, 0.03796276, 0.03770388, 0.03018197, 0.03360827, 0.03327483, 0.048741, 0.03643044, 0.03504054, 0.02904518, 0.03480101, 0.03378708, 0.04342252, 0.03692714, 0.0379071, 0.0286909, 0.03448045, 0.03488204, 0.05139633, 0.04100127, 0.04036082, 0.0294256, 0.03354133, 0.03368165, 0.05251602, 0.03795145, 0.03759022, 0.03004856, 0.03353896, 0.03310359, 0.04882025, 0.03638241, 0.0349799, 0.0289166, 0.03460718, 0.03368696, 0.04339439, 0.03683383, 0.03770153, 0.02852977, 0.03427688, 0.03480209, 0.0512975, 0.04082704, 0.04014765, 0.02923629, 0.03337953, 0.03354692, 0.05249849, 0.0378588, 0.03747041, 0.0299439, 0.0333976, 0.0331081, 0.0488735, 0.03630367, 0.03485576, 0.02895309, 0.03460971, 0.0337514, 0.04343256, 0.03689076, 0.03765072, 0.02854686, 0.03426525, 0.03496202, 0.05147079, 0.04087193, 0.04001043, 0.02917676, 0.03323666, 0.0335139, 0.05244687, 0.03784319, 0.03737282, 0.02986291, 0.03338275, 0.03300506, 0.04896248, 0.03628006, 0.03478815, 0.02872588, 0.03455719, 0.03364895, 0.04348376, 0.03678737, 0.03764439, 0.02832591, 0.03395873, 0.03482712, 0.05145968, 0.04092178, 0.04010097, 0.02887711, 0.03324426, 0.0335696, 0.05228588, 0.0378008, 0.03735013, 0.02960223, 0.03314007, 0.03294861, 0.04862261, 0.03625733, 0.03484585, 0.02864869, 0.03443821, 0.03352273, 0.04307905, 0.03676668, 0.03764028, 0.02827856, 0.03412206, 0.03464086, 0.05126939, 0.04089379, 0.04007687, 0.02899504, 0.0332623, 0.03333985, 0.05227973, 0.03786952, 0.03743309, 0.02967006, 0.03334584, 0.03298019, 0.04874732, 0.03631909, 0.0348728, 0.02867803, 0.03453076, 0.03328183, 0.04311553, 0.03678399, 0.03764635, 0.02827675, 0.03405988, 0.03455698, 0.05120318, 0.04085951, 0.04004436, 0.02885645, 0.03310684, 0.03323774, 0.05214045, 0.03789797, 0.0374129, 0.02977049, 0.03334403, 0.03280213, 0.0487189, 0.03636993, 0.03490613, 0.02869768, 0.03452571, 0.03346226, 0.04311704, 0.03690084, 0.0376972, 0.02833564, 0.03428356, 0.03457237, 0.05110983, 0.04091411, 0.04016671, 0.02904321, 0.03329069, 0.03319604, 0.05202764, 0.03788295, 0.0373985, 0.02969189, 0.033019, 0.03280641, 0.0486132, 0.03634659, 0.0348913, 0.02874728, 0.03445555, 0.03334058, 0.04300249, 0.03686522, 0.03761603, 0.02837724, 0.03402919, 0.03442815, 0.05088301, 0.04088973, 0.04016727, 0.0293309, 0.03305236, 0.03318372, 0.05190755, 0.03788935, 0.0373373, 0.02978004, 0.03306706, 0.0328408, 0.04848516, 0.03635697, 0.03477242, 0.02869535, 0.0342663, 0.03327513, 0.04297777, 0.03688698, 0.03765362, 0.02840346, 0.03394786, 0.03442413, 0.05101276, 0.04092257, 0.03995772, 0.02907028, 0.03319639, 0.03322215, 0.05208335, 0.03794622, 0.0373677, 0.02974616, 0.03320753, 0.03285312, 0.04861182, 0.0364126, 0.03476251, 0.02871367, 0.03438244, 0.03330004, 0.04330891, 0.03693884, 0.03754276, 0.02826986, 0.03403874, 0.03448389, 0.05134328, 0.04104268, 0.04001994, 0.0290999, 0.03320131, 0.03332125, 0.05227315, 0.03796413, 0.0373469, 0.02984784, 0.03324854, 0.03295518, 0.04879648, 0.03646881, 0.03471313, 0.02870698, 0.034437, 0.03331275, 0.04323577, 0.03689899, 0.03757784, 0.02830652, 0.03413394, 0.03453695, 0.05112544, 0.04089286, 0.03985064, 0.02905414, 0.03323351, 0.03339714, 0.05212231, 0.03793021, 0.03743035, 0.02982069, 0.03319787, 0.03296896, 0.04861445, 0.03636529, 0.03480503, 0.02873109, 0.03438265, 0.03343518, 0.04305379, 0.03685185, 0.03757608, 0.02834385, 0.0339278, 0.03454453, 0.0509369, 0.04095562, 0.04014739, 0.02916451, 0.03307093, 0.03338039, 0.05198481, 0.03791022, 0.03742933, 0.02976471, 0.03302861, 0.03303498, 0.04834951, 0.03637169, 0.03473668, 0.02863805, 0.03427413, 0.03342697, 0.04292163, 0.03678913, 0.03758933, 0.02829111, 0.03384406, 0.03450447, 0.05075152, 0.04087124, 0.04006384, 0.02904686, 0.03307926, 0.03332269, 0.05181642, 0.03783755, 0.0373816, 0.0297232, 0.03304424, 0.03296104, 0.04835548, 0.03633604, 0.0347639, 0.02867359, 0.03424182, 0.03343869, 0.04286359, 0.03676854, 0.03770094, 0.02828825, 0.0338956, 0.03459683, 0.0507113, 0.04087004, 0.0401267, 0.02899858, 0.03306744, 0.03337251, 0.05185615, 0.03786425, 0.03740896, 0.02970779, 0.03308624, 0.03297996, 0.04828473, 0.03634328, 0.03480503, 0.0286182, 0.03426927, 0.03350744, 0.04292085, 0.03683586, 0.03768026, 0.02829023, 0.03397434, 0.03457543, 0.05065622, 0.0408452, 0.04014529, 0.02903548, 0.03307253, 0.03341352, 0.05185887, 0.03787866, 0.03743756, 0.02971693, 0.03307554, 0.03295225, 0.04823808, 0.036426, 0.03466004, 0.02864487, 0.03420136, 0.03344359, 0.04277707, 0.03696957, 0.03747502, 0.0281969, 0.03377536, 0.03435167, 0.05055282, 0.0410117, 0.03986138, 0.02892521, 0.03305983, 0.03319665, 0.05175602, 0.03788073, 0.03724634, 0.02960829, 0.03305107, 0.03290034, 0.04835439, 0.03645599, 0.03470203, 0.02861391, 0.03419791, 0.0334779, 0.04286584, 0.03684241, 0.0374917, 0.02826846, 0.03390059, 0.0345341, 0.0508078, 0.04085608, 0.03990645, 0.02901595, 0.03313539, 0.03326498, 0.05199419, 0.03783251, 0.03724112, 0.02969692, 0.03304808, 0.03288626, 0.04831861, 0.03629052, 0.03464385, 0.02871041, 0.03420513, 0.033351, 0.04275528, 0.03675027, 0.03729505, 0.02825561, 0.03382719, 0.03448825, 0.05056137, 0.04085844, 0.03987475, 0.02900112, 0.03305718, 0.03326814, 0.05186198, 0.03771767, 0.03704223, 0.0297437, 0.0330269, 0.03277524, 0.04829091, 0.03630015, 0.03463636, 0.02866403, 0.03424628, 0.03337563, 0.04275121, 0.03672646, 0.0374729, 0.02827879, 0.03384903, 0.03437816, 0.05050699, 0.04084155, 0.03990632, 0.02901131, 0.03296471, 0.03316587, 0.05175471, 0.03775011, 0.03701731, 0.02967798, 0.03290519, 0.03271544, 0.04818553, 0.03631601, 0.03447756, 0.02850712, 0.03403523, 0.0332984, 0.0426581, 0.03667635, 0.0374494, 0.02823157, 0.03373691, 0.03438556, 0.05072917, 0.04082523, 0.03976341, 0.0289249, 0.03307138, 0.03330639, 0.0519916, 0.03776352, 0.03710511, 0.02964774, 0.03299945, 0.03289869, 0.04832877, 0.03631989, 0.03453267, 0.02859865, 0.03428522, 0.03336947, 0.0427476, 0.03672891, 0.03732785, 0.02813348, 0.03386086, 0.03433847, 0.05053376, 0.04077398, 0.03990274, 0.02889896, 0.03308483, 0.03317463, 0.05174191, 0.0376769, 0.03703725, 0.02960301, 0.03303298, 0.03275942, 0.0482212, 0.03628502, 0.03449134, 0.02856568, 0.03417969, 0.03335658, 0.04271, 0.03669324, 0.03729707, 0.02813799, 0.03383419, 0.03443945, 0.05048489, 0.04083765, 0.03984212, 0.02891528, 0.03302405, 0.03320929, 0.0517867, 0.03773509, 0.03708034, 0.02963696, 0.03296969, 0.0327788, 0.04824156, 0.03627636, 0.03461414, 0.02851609, 0.03409829, 0.03338695, 0.04268639, 0.03679068, 0.03738328, 0.02813716, 0.03371478, 0.03443238, 0.05039892, 0.04083259, 0.0398191, 0.028949, 0.03304157, 0.03332923, 0.05175554, 0.03784623, 0.03708929, 0.02965563, 0.03299086, 0.03288928, 0.04819831, 0.03634434, 0.03459164, 0.02852803, 0.034327, 0.03341952, 0.04284468, 0.03673671, 0.03731473, 0.02816179, 0.03399846, 0.03451383, 0.05055737, 0.04081349, 0.03975556, 0.0288772, 0.03319784, 0.03333743, 0.05170362, 0.03769418, 0.03700618, 0.02954924, 0.03312071, 0.03283723, 0.04805593, 0.036344, 0.03443141, 0.02847793, 0.03421252, 0.03346363, 0.04241867, 0.03670255, 0.03717778, 0.02807155, 0.03378807, 0.03436837, 0.05007759, 0.04067813, 0.03966836, 0.02879946, 0.03314348, 0.03314313, 0.0512589, 0.03757997, 0.03690506, 0.02948208, 0.03301474, 0.03287984, 0.04791494, 0.03616097, 0.03458026, 0.02844242, 0.03423565, 0.03333549, 0.0424882, 0.03660208, 0.03729948, 0.02806755, 0.03381975, 0.03435646, 0.05012225, 0.04061864, 0.03976408, 0.02884302, 0.03314246, 0.03316611, 0.05133349, 0.03752135, 0.03684558, 0.02958247, 0.03320234, 0.03281308, 0.04793509, 0.03606519, 0.03439223, 0.02854431, 0.03422018, 0.0332881, 0.04240433, 0.03652765, 0.03706333, 0.0281466, 0.03387903, 0.03428674, 0.05011921, 0.04057706, 0.03954582, 0.02887506, 0.03309949, 0.03315152, 0.05142583, 0.03750138, 0.03684529, 0.02961325, 0.03308037, 0.03278848, 0.04807061, 0.0360332, 0.03444105, 0.02851439, 0.03409577, 0.0333152, 0.04254258, 0.03663823, 0.03716424, 0.02820359, 0.03376758, 0.03440726, 0.05026059, 0.04071016, 0.03952537, 0.02891933, 0.03300226, 0.03326075, 0.05169353, 0.03755502, 0.03686384, 0.02965507, 0.03306225, 0.03297052, 0.04831813, 0.03621696, 0.03445215, 0.02859697, 0.03427713, 0.03351534, 0.04281853, 0.03666754, 0.03728967, 0.02819669, 0.03395861, 0.03446723, 0.05044147, 0.04065826, 0.03982003, 0.02897756, 0.03322223, 0.03329052, 0.05172003, 0.03755626, 0.03700113, 0.02957422, 0.03303873, 0.03282436, 0.0482032, 0.03612312, 0.03453612, 0.02849819, 0.0341516, 0.03345185, 0.04271187, 0.03661931, 0.03731612, 0.02814925, 0.0338621, 0.03450614, 0.05049675, 0.04070647, 0.03977586, 0.02896521, 0.03311056, 0.03325511, 0.05168488, 0.03751267, 0.03708283, 0.02957408, 0.03301271, 0.03281134, 0.0481326, 0.03611732, 0.03460345, 0.02852525, 0.03416321, 0.03346503, 0.04264408, 0.03655637, 0.03743386, 0.02819539, 0.03386541, 0.0344325, 0.05046587, 0.0406418, 0.03987314, 0.02893645, 0.03317419, 0.03322956, 0.05172302, 0.0375326, 0.03707329, 0.0296408, 0.03305084, 0.03286564, 0.04824515, 0.03619126, 0.03465622, 0.02855354, 0.03420929, 0.03335245, 0.04279063, 0.036677, 0.03743334, 0.02814583, 0.03387398, 0.03439204, 0.05056888, 0.04075725, 0.03987471, 0.02889205, 0.03309681, 0.03319778, 0.05172101, 0.03758815, 0.03708027, 0.0295628, 0.03303418, 0.03275724, 0.04825478, 0.03625326, 0.03467744, 0.02850645, 0.03416604, 0.03336081, 0.04267227, 0.03667902, 0.03754784, 0.02816534, 0.03383682, 0.03430239, 0.05052522, 0.04079554, 0.03992498, 0.02890827, 0.03314792, 0.03317342, 0.05164814, 0.03762473, 0.03709358, 0.02961537, 0.03302756, 0.03275442, 0.04823129, 0.03617799, 0.0346732, 0.02855633, 0.03418117, 0.0332943, 0.04282996, 0.03662051, 0.03750341, 0.02816293, 0.03382251, 0.03428947, 0.05050948, 0.04063117, 0.03992498, 0.02894718, 0.03316883, 0.0332118, 0.05185932, 0.03750919, 0.03713949, 0.02962507, 0.03311564, 0.03280654, 0.04845547, 0.03615367, 0.03467728, 0.02854142, 0.0342437, 0.03331199, 0.04281266, 0.03664222, 0.03741132, 0.02817818, 0.03388266, 0.03426618, 0.05056373, 0.04065767, 0.03987255, 0.02892704, 0.03316109, 0.03318583, 0.05186905, 0.03750284, 0.03713285, 0.02962803, 0.03312336, 0.03280142, 0.0484665, 0.03613408, 0.03465694, 0.02858896, 0.03428593, 0.03339995, 0.04290571, 0.0365943, 0.0374024, 0.02816669, 0.0339684, 0.03428537, 0.05054948, 0.0406244, 0.03990284, 0.02890634, 0.03325459, 0.03322437, 0.05190487, 0.03747993, 0.03710228, 0.02966686, 0.03314444, 0.03280261, 0.04837084, 0.03614479, 0.03466975, 0.02858301, 0.03426236, 0.03334801, 0.0428604, 0.03658605, 0.03750709, 0.02821359, 0.03389987, 0.03439074, 0.05060044, 0.04061691, 0.04007199, 0.02897871, 0.03323676, 0.03332443, 0.05196792, 0.03749988, 0.03729625, 0.02963131, 0.033199, 0.03286234, 0.04847672, 0.03614061, 0.03477545, 0.02860563, 0.03432277, 0.03341402, 0.04299438, 0.03667024, 0.0376397, 0.02825143, 0.03396469, 0.03434618, 0.05062184, 0.0406622, 0.04000725, 0.02893646, 0.03324242, 0.03325056, 0.0519232, 0.03747666, 0.03734409, 0.02963726, 0.03322056, 0.03280491, 0.04849266, 0.03619041, 0.03477072, 0.02854388, 0.03419557, 0.03332341, 0.04289436, 0.03665642, 0.03759824, 0.02820786, 0.03396592, 0.03429579, 0.0505755, 0.04059233, 0.04005501, 0.02893717, 0.03327596, 0.03316551, 0.05162352, 0.03744837, 0.03723738, 0.02958443, 0.03306839, 0.03273622, 0.04837221, 0.03620235, 0.03474042, 0.02854237, 0.03419627, 0.03327309, 0.04276653, 0.03666847, 0.03757394, 0.02821352, 0.03389794, 0.0342605, 0.05046771, 0.04071756, 0.03995323, 0.02898046, 0.03317624, 0.0331498, 0.05173936, 0.03757258, 0.03714346, 0.02970937, 0.03311958, 0.03275783, 0.04841562, 0.03628775, 0.03469732, 0.0285787, 0.03425467, 0.03330743, 0.04279006, 0.03669435, 0.03751142, 0.02827874, 0.03399011, 0.03427159, 0.05058156, 0.04077886, 0.04002785, 0.02900404, 0.03328559, 0.03315492, 0.05186889, 0.03760901, 0.03724286, 0.02969302, 0.03324477, 0.03276988, 0.04844426, 0.03630541, 0.03470537, 0.02859874, 0.0343539, 0.03331434, 0.04292851, 0.03673269, 0.03755692, 0.02826489, 0.03401266, 0.03427079, 0.05068583, 0.04071314, 0.0400313, 0.02901569, 0.03332816, 0.03321467, 0.05188954, 0.03754427, 0.03730383, 0.02970053, 0.03326461, 0.03279083, 0.04852325, 0.03626401, 0.0348166, 0.02863665, 0.03436951, 0.03336734, 0.04299446, 0.03669793, 0.03764796, 0.02831075, 0.03412065, 0.03432608, 0.05075671, 0.0408107, 0.04003889, 0.02905919, 0.03333708, 0.03320734, 0.05212658, 0.03763102, 0.03733874, 0.02974577, 0.03333045, 0.03281191, 0.04869231, 0.03626149, 0.03481204, 0.02861164, 0.03442599, 0.03342123, 0.04311003, 0.03668756, 0.03765314, 0.02827792, 0.03400105, 0.03431273, 0.05078645, 0.04073718, 0.04009337, 0.02906786, 0.03327094, 0.03321018, 0.05202308, 0.03758008, 0.0372631, 0.02975027, 0.0332256, 0.03275643, 0.0486039, 0.03625664, 0.03469131, 0.02859857, 0.03432014, 0.03331008, 0.04303825, 0.03666087, 0.03756983, 0.02828261, 0.03396346, 0.03435048, 0.05079881, 0.04072493, 0.04004419, 0.02902251, 0.03325585, 0.03303003, 0.05202952, 0.03753239, 0.03724567, 0.02970431, 0.03320587, 0.0326378, 0.04861633, 0.03622993, 0.0348003, 0.02857792, 0.03432321, 0.03322252, 0.04300306, 0.03665883, 0.03759709, 0.02823239, 0.03394001, 0.03414764, 0.05078167, 0.04068231, 0.03997869, 0.02900318, 0.03322408, 0.03307012, 0.05192363, 0.03751691, 0.03730765, 0.0296746, 0.03317043, 0.03264888, 0.04860933, 0.03621034, 0.03486506, 0.0285986, 0.03434286, 0.03324375, 0.04302841, 0.03664754, 0.03761755, 0.0282646, 0.03395617, 0.03417708, 0.05079352, 0.04072453, 0.04002251, 0.02905695, 0.03329819, 0.03308091, 0.0521145, 0.03757741, 0.03725798, 0.02982297, 0.03331921, 0.03267406, 0.04880701, 0.03623026, 0.03481314, 0.02863945, 0.03438485, 0.0332372, 0.04304324, 0.03669685, 0.03766007, 0.02827235, 0.03395777, 0.03419453, 0.05087684, 0.04069955, 0.03998578, 0.02899756, 0.03325827, 0.0331046, 0.05209113, 0.03757186, 0.0373472, 0.0297493, 0.03325895, 0.03265185, 0.04865423, 0.03619624, 0.0348, 0.0285855, 0.03428408, 0.03329686, 0.04306417, 0.03671108, 0.03769791, 0.02827364, 0.03395684, 0.03421526, 0.05087995, 0.04077585, 0.04010715, 0.02901135, 0.03323902, 0.03304655, 0.05215387, 0.03763371, 0.03737016, 0.02972865, 0.03320312, 0.03269875, 0.04879289, 0.03629492, 0.03486563, 0.02860978, 0.03425984, 0.03329003, 0.04318989, 0.03671573, 0.03768131, 0.02826513, 0.03376362, 0.03422727, 0.05077755, 0.04074661, 0.04008734, 0.02902833, 0.03306777, 0.03310002, 0.05207764, 0.03753835, 0.03727905, 0.02970651, 0.03309065, 0.03272759, 0.04874557, 0.0362586, 0.03485299, 0.02859941, 0.03415414, 0.0333442, 0.04320071, 0.03678906, 0.03777966, 0.02827571, 0.0338706, 0.03422895, 0.05095761, 0.04079708, 0.04013532, 0.02904729, 0.03313043, 0.03312602, 0.05220763, 0.0375978, 0.03734735, 0.02976262, 0.03316791, 0.03272706, 0.0486909, 0.03625964, 0.03482859, 0.02863332, 0.03429756, 0.03331394, 0.04313707, 0.0367038, 0.03773024, 0.02828661, 0.03393515, 0.03425594, 0.05084744, 0.04081416, 0.04016236, 0.028997, 0.03318133, 0.03314637, 0.05207277, 0.03755793, 0.03734576, 0.02969722, 0.03315401, 0.03273602, 0.04867236, 0.03628469, 0.03482166, 0.02861421, 0.03428299, 0.03333155, 0.04299952, 0.03675957, 0.03762987, 0.02820122, 0.03391872, 0.03426457, 0.05079244, 0.04077843, 0.04008964, 0.02890979, 0.03316541, 0.03320482, 0.05211491, 0.03761787, 0.03744389, 0.02966024, 0.03319408, 0.03275088, 0.04879391, 0.03629583, 0.03493419, 0.0285126, 0.03428847, 0.03338648, 0.04306599, 0.03668106, 0.03772706, 0.0281711, 0.03389674, 0.03431434, 0.05079613, 0.04078117, 0.04012702, 0.02893585, 0.03317117, 0.03319127, 0.05216574, 0.03768355, 0.03739423, 0.02965963, 0.03321076, 0.03273943, 0.04875997, 0.03632445, 0.03493674, 0.0285166, 0.03432254, 0.03333588, 0.04313496, 0.03680696, 0.03778496, 0.02816332, 0.03389703, 0.03429134, 0.05081682, 0.04086178, 0.04021446, 0.02894328, 0.03322798, 0.0331055, 0.05209323, 0.037736, 0.03737604, 0.02965169, 0.03313354, 0.03273966, 0.04878696, 0.03641049, 0.03488307, 0.02851517, 0.03429455, 0.03334281, 0.04303952, 0.03685792, 0.03773814, 0.02814466, 0.03395252, 0.03425475, 0.05082724, 0.0409314, 0.04021998, 0.02896534, 0.03314994, 0.03314452, 0.05211437, 0.0377485, 0.03737129, 0.02964035, 0.03324207, 0.03277237, 0.04877829, 0.0364328, 0.03490707, 0.02850074, 0.03436357, 0.03336751, 0.04309074, 0.03684102, 0.03777415, 0.0281975, 0.03398, 0.03433089, 0.05089992, 0.04091008, 0.04019605, 0.02895823, 0.03323551, 0.0331851, 0.0521083, 0.03777429, 0.03742319, 0.02964248, 0.03321172, 0.03284607, 0.04881212, 0.03641105, 0.03493189, 0.02849109, 0.03433927, 0.033463, 0.04309967, 0.03682877, 0.0377536, 0.02816371, 0.03395302, 0.03432338, 0.05097953, 0.04095926, 0.04019401, 0.02895642, 0.03323221, 0.03325291, 0.05214814, 0.03773266, 0.0373859, 0.02962967, 0.03323744, 0.03283131, 0.04881113, 0.03639572, 0.03492726, 0.02849639, 0.03431654, 0.03346035, 0.04318986, 0.03677221, 0.03777954, 0.02812328, 0.03399372, 0.03435269, 0.05084312, 0.04089389, 0.04020188, 0.02892261, 0.03324122, 0.03324075, 0.05222325, 0.03773899, 0.03747102, 0.02964176, 0.03320815, 0.0328064, 0.04883033, 0.03639325, 0.03494202, 0.02850448, 0.0343217, 0.03347088, 0.04320464, 0.03687674, 0.03779114, 0.02814722, 0.03395539, 0.03440472, 0.05099638, 0.0409311, 0.0402536, 0.02898064, 0.03315942, 0.03320384, 0.05225694, 0.03775218, 0.03747716, 0.02967745, 0.03315749, 0.03280614, 0.04889035, 0.03640694, 0.03491493, 0.02849307, 0.03436835, 0.03344124, 0.04320916, 0.03687023, 0.03773843, 0.0281559, 0.0339143, 0.03433979, 0.05101056, 0.04093064, 0.04023423, 0.02898091, 0.03322022, 0.03321864, 0.05231041, 0.03777787, 0.03737838, 0.02963905, 0.03320587, 0.03282439, 0.04896345, 0.0363784, 0.03487707, 0.02848283, 0.03428192, 0.0333743, 0.04322397, 0.03681391, 0.03771949, 0.02811115, 0.03397087, 0.03434517, 0.05107101, 0.04100379, 0.04010865, 0.02889901, 0.03322262, 0.03319902, 0.0522507, 0.03774044, 0.03734682, 0.02962342, 0.03320412, 0.03278632, 0.04892756, 0.03641189, 0.03480558, 0.02841312, 0.03431457, 0.03333752, 0.04321807, 0.03688365, 0.03764755, 0.02808733, 0.03402882, 0.03432126, 0.05107531, 0.04097357, 0.04003889, 0.02885984, 0.03319954, 0.03320706, 0.05229152, 0.03775434, 0.03724188, 0.02953831, 0.03325547, 0.03284847, 0.0489875, 0.03638034, 0.03476917, 0.02846874, 0.03432561, 0.03341493, 0.0431978, 0.03686782, 0.03764586, 0.02809739, 0.03399856, 0.034346, 0.0509854, 0.04097174, 0.040037, 0.02889526, 0.03328662, 0.03324737, 0.05223997, 0.03774577, 0.03729651, 0.02954721, 0.03322133, 0.03282136, 0.04884699, 0.03651289, 0.03472739, 0.02840617, 0.03432791, 0.03333751, 0.04311267, 0.03694246, 0.03766633, 0.02808843, 0.03408083, 0.03431856, 0.05089174, 0.0410542, 0.04010355, 0.02887581, 0.03328935, 0.03318406, 0.05202281, 0.03781985, 0.03738496, 0.02957243, 0.03332091, 0.03281386, 0.04876184, 0.0364891, 0.03483348, 0.02841501, 0.03440823, 0.03334259, 0.04311331, 0.0369818, 0.03771375, 0.02809447, 0.03404403, 0.03425342, 0.05084664, 0.04105124, 0.04013706, 0.02885287, 0.03328088, 0.03319776, 0.05209344, 0.03774961, 0.03735094, 0.02956306, 0.03326619, 0.03281592, 0.04875001, 0.03641558, 0.03482618, 0.02840526, 0.03436428, 0.03334568, 0.04302435, 0.03691354, 0.03769192, 0.02807503, 0.03398867, 0.03423445, 0.05068826, 0.04098621, 0.04006905, 0.02886011, 0.03322294, 0.03312841, 0.05185736, 0.03776046, 0.03729062, 0.02954372, 0.03320371, 0.03279148, 0.04857009, 0.03641245, 0.03482389, 0.02842074, 0.0342541, 0.03333163, 0.04294587, 0.03682246, 0.03765146, 0.02808495, 0.0339293, 0.03431591, 0.05063272, 0.0410265, 0.04007137, 0.02883821, 0.03328651, 0.03322777, 0.0519563, 0.03774063, 0.03734176, 0.02952599, 0.03328697, 0.03284506, 0.04862548, 0.03636347, 0.03484222, 0.02842294, 0.03433549, 0.03335819, 0.04292222, 0.03681622, 0.03769499, 0.02802738, 0.03395532, 0.03429237, 0.05058242, 0.04091957, 0.04015604, 0.02888226, 0.03322956, 0.03319196, 0.052041, 0.03772138, 0.03744112, 0.0296082, 0.03327336, 0.03281942, 0.04871983, 0.0363915, 0.03490837, 0.02840539, 0.03438164, 0.03336393, 0.04294895, 0.03685547, 0.03787529, 0.02808599, 0.03401216, 0.03436154, 0.05070982, 0.04093689, 0.04030633, 0.02884424, 0.03325646, 0.03331894, 0.05200706, 0.03776591, 0.03749968, 0.02962447, 0.03321493, 0.03288862, 0.04870455, 0.03642555, 0.03498976, 0.02842319, 0.03424415, 0.03336558, 0.04297138, 0.03684438, 0.03782767, 0.02800481, 0.0339715, 0.0343717, 0.05066447, 0.040991, 0.04031013, 0.02889792, 0.03327614, 0.03326904, 0.05192563, 0.03775048, 0.03755698, 0.02957798, 0.03326739, 0.03288836, 0.04863337, 0.03644291, 0.03498612, 0.02842214, 0.03433547, 0.03343017, 0.04296424, 0.03685382, 0.03785529, 0.02806319, 0.03408303, 0.03441814, 0.05079754, 0.04108899, 0.04032264, 0.02886334, 0.03333805, 0.03331922, 0.0520709, 0.03781329, 0.03753384, 0.02959831, 0.03331627, 0.03293503, 0.04871492, 0.03649347, 0.03497548, 0.02840478, 0.03438801, 0.03354556, 0.0431298, 0.03687984, 0.03785646, 0.02810298, 0.03402694, 0.03446085, 0.05091805, 0.04102142, 0.0403333, 0.02890491, 0.03333184, 0.03328466, 0.05217963, 0.03785286, 0.03758277, 0.02959962, 0.03328129, 0.03289, 0.04892046, 0.03656094, 0.03500605, 0.02841925, 0.0343188, 0.03344228, 0.04320707, 0.03695808, 0.03790045, 0.02807095, 0.03388177, 0.03439777, 0.05083281, 0.04108141, 0.0403018, 0.02888558, 0.03320522, 0.03334324, 0.05207476, 0.03776081, 0.03761492, 0.02962295, 0.0331764, 0.03297328, 0.04875164, 0.03640706, 0.03505192, 0.02845223, 0.03424165, 0.03353696, 0.04300814, 0.03685224, 0.03784193, 0.02811884, 0.03385047, 0.03445664, 0.05079949, 0.04094537, 0.04037134, 0.02890594, 0.03316859, 0.03337663, 0.05197273, 0.03769809, 0.0376057, 0.02959578, 0.03314373, 0.03295854, 0.04859573, 0.03638241, 0.03509864, 0.02837775, 0.03424064, 0.03346981, 0.04297879, 0.03687034, 0.03796896, 0.02804007, 0.03383818, 0.03439416, 0.05068464, 0.04098216, 0.04036273, 0.02887228, 0.03309542, 0.03321342, 0.05191917, 0.03774631, 0.03754964, 0.0295579, 0.03302614, 0.03295714, 0.04873187, 0.03646388, 0.03490443, 0.02837037, 0.03407468, 0.03339537, 0.04314933, 0.0369337, 0.03777114, 0.0280507, 0.03352664, 0.03425395, 0.05066652, 0.04110816, 0.04014705, 0.02889019, 0.03301693, 0.03321855, 0.05206063, 0.03788215, 0.03748233, 0.02962058, 0.03310497, 0.03292252, 0.04904374, 0.03658148, 0.03483773, 0.02836801, 0.03415859, 0.0334729, 0.04291519, 0.0369718, 0.03764097, 0.02807034, 0.03378573, 0.03430869, 0.05033001, 0.04098547, 0.03990233, 0.02876147, 0.03307551, 0.03313512, 0.05155008, 0.03778411, 0.03716005, 0.02952859, 0.03314433, 0.03275137, 0.04837349, 0.03643101, 0.03462673, 0.02828056, 0.03410176, 0.03314103, 0.04268754, 0.03685112, 0.03736988, 0.0279405, 0.03365156, 0.03407342, 0.05036862, 0.04086009, 0.03966825, 0.02871908, 0.03305668, 0.03301031, 0.05159407, 0.03769186, 0.0369846, 0.02945862, 0.03298844, 0.0326645, 0.04831379, 0.03628802, 0.03448571, 0.02827468, 0.03403614, 0.03323978, 0.04274756, 0.03675881, 0.03741454, 0.02793806, 0.03361761, 0.03406271, 0.05025661, 0.04088339, 0.03979434, 0.02888069, 0.03288583, 0.03302969, 0.05151164, 0.03770079, 0.03716776, 0.02957022, 0.03288402, 0.03261758, 0.04820254, 0.03642641, 0.03465156, 0.02833176, 0.03401031, 0.0331012, 0.04255839, 0.03686101, 0.03744962, 0.02796146, 0.03356265, 0.03414378, 0.0503021, 0.04096293, 0.03972314, 0.02875827, 0.03291082, 0.03303104, 0.05146115, 0.03774447, 0.03704578, 0.029532, 0.03286479, 0.03264197, 0.04822024, 0.03642518, 0.03464161, 0.02829928, 0.03399436, 0.03306234, 0.0425306, 0.03686354, 0.03746291, 0.0279825, 0.03369385, 0.03403955, 0.050274, 0.04099599, 0.03984778, 0.02884757, 0.03295476, 0.03293842, 0.05150104, 0.03781991, 0.03709949, 0.02959741, 0.03298819, 0.03255202, 0.0481086, 0.03644089, 0.03459722, 0.028362, 0.0340401, 0.03302306, 0.04253728, 0.03691008, 0.03745401, 0.02804648, 0.033675, 0.03399678, 0.05022659, 0.04100339, 0.03976015, 0.02885097, 0.03296653, 0.03292055, 0.05153413, 0.03781619, 0.03709807, 0.02962649, 0.03293149, 0.03255901, 0.0482215, 0.03648882, 0.03466386, 0.02838305, 0.03408961, 0.03303515, 0.0426516, 0.03698443, 0.03745098, 0.02799947, 0.03374702, 0.03400237, 0.05030171, 0.04106933, 0.03980747, 0.02890769, 0.03300667, 0.0329849, 0.05152337, 0.03781935, 0.03705332, 0.02962531, 0.03297877, 0.0325735, 0.04816692, 0.03654884, 0.03459786, 0.02836302, 0.03407447, 0.03305105, 0.04257232, 0.03699553, 0.03738038, 0.02806497, 0.03369226, 0.03397667, 0.0501957, 0.04107666, 0.03979932, 0.02888204, 0.03303485, 0.03299197, 0.05155115, 0.03786289, 0.03703206, 0.02963515, 0.03298213, 0.03259313, 0.04823169, 0.0364971, 0.0345937, 0.028379, 0.03403125, 0.03305318, 0.04259152, 0.03695584, 0.03743288, 0.02802814, 0.03370846, 0.03406245, 0.05040384, 0.04106279, 0.0397785, 0.02889158, 0.03301793, 0.03297787, 0.05153092, 0.03784522, 0.03705011, 0.02961178, 0.03297229, 0.03260252, 0.04828617, 0.03652352, 0.03469318, 0.02839239, 0.03410431, 0.03309479, 0.04266622, 0.03696272, 0.03750178, 0.02808955, 0.03373806, 0.03405314, 0.05038154, 0.04103449, 0.03982938, 0.02896967, 0.03305356, 0.03299553, 0.05159915, 0.03783197, 0.03699585, 0.02967644, 0.03297276, 0.0326118, 0.0483184, 0.03652461, 0.03452225, 0.02838883, 0.03408774, 0.03311763, 0.04271789, 0.03691204, 0.03736738, 0.02804327, 0.0336796, 0.03399078, 0.05034535, 0.04100662, 0.03968189, 0.02893923, 0.03301681, 0.0329858, 0.05160936, 0.0378136, 0.03697012, 0.02963493, 0.03304247, 0.03260598, 0.04833682, 0.03645939, 0.0345699, 0.02839614, 0.03412158, 0.03303698, 0.04268178, 0.03688893, 0.03738427, 0.02806769, 0.03370019, 0.03389159, 0.05035632, 0.04101956, 0.03966044, 0.02886424, 0.03298751, 0.03283631, 0.05153881, 0.03774849, 0.03691832, 0.02961758, 0.0329763, 0.03251194, 0.04827502, 0.03650641, 0.03448234, 0.02838267, 0.03412371, 0.03299625, 0.04263955, 0.03689856, 0.03732355, 0.02803961, 0.03366027, 0.03390812, 0.05029687, 0.04101634, 0.03964663, 0.02886875, 0.03295309, 0.03290712, 0.05153492, 0.03783435, 0.03695902, 0.02963883, 0.03298942, 0.03253606, 0.04837009, 0.03648503, 0.0345268, 0.02839518, 0.03408328, 0.03299622, 0.04274397, 0.03687573, 0.03731991, 0.02803889, 0.03369937, 0.03396031, 0.05029436, 0.04097964, 0.03963684, 0.02886723, 0.03294954, 0.03294484, 0.05158541, 0.03780058, 0.03690989, 0.02960256, 0.03289571, 0.03253977, 0.04833431, 0.0364579, 0.03446932, 0.02839616, 0.03407808, 0.03300073, 0.04267284, 0.03689609, 0.03731313, 0.02799123, 0.03361428, 0.03394555, 0.05033268, 0.04099365, 0.03960849, 0.02889793, 0.03291167, 0.03294789, 0.0515622, 0.03774663, 0.03690138, 0.02957818, 0.03290945, 0.0325455, 0.04830322, 0.0363237, 0.0344556, 0.02840152, 0.03410076, 0.03307514, 0.0426548, 0.03682732, 0.03728633, 0.02801872, 0.03368812, 0.03399359, 0.0503366, 0.04098771, 0.03959477, 0.02889878, 0.03293581, 0.03300153, 0.05159769, 0.03771115, 0.03684129, 0.02961097, 0.03285126, 0.03259292, 0.04830842, 0.03640629, 0.03439831, 0.02843325, 0.03399559, 0.03304016, 0.04267337, 0.03675045, 0.03729371, 0.02811366, 0.03347826, 0.03399618, 0.05028038, 0.04096354, 0.03959381, 0.02889522, 0.03277289, 0.03287887, 0.05150837, 0.03775725, 0.03692614, 0.02970289, 0.03277281, 0.03251292, 0.04833721, 0.03637666, 0.0345616, 0.02849399, 0.03395867, 0.03299862, 0.04268928, 0.03689132, 0.03731707, 0.02811479, 0.03349729, 0.03391533, 0.05030028, 0.04104493, 0.03971557, 0.02898835, 0.03280806, 0.03291968, 0.05171746, 0.03779165, 0.03699058, 0.0297391, 0.03285533, 0.03259495, 0.0484465, 0.0364303, 0.03451457, 0.02850175, 0.03396751, 0.03308349, 0.04280044, 0.0368286, 0.03732242, 0.02815096, 0.0335473, 0.03401266, 0.05047156, 0.04096824, 0.03964064, 0.02899091, 0.03292232, 0.03295356, 0.05173917, 0.0377766, 0.0369236, 0.02979939, 0.03287176, 0.0325227, 0.04849562, 0.03638064, 0.03454314, 0.02863814, 0.03406359, 0.03305973, 0.04283173, 0.03682881, 0.03738122, 0.02830787, 0.03364705, 0.03403465, 0.05040711, 0.04099598, 0.03964105, 0.02905187, 0.03285865, 0.03295261, 0.05175748, 0.03784927, 0.03698348, 0.0298379, 0.03284656, 0.03256154, 0.04844587, 0.03645645, 0.0346308, 0.02860983, 0.03395213, 0.03310844, 0.04285216, 0.03687137, 0.03745726, 0.0282911, 0.03363036, 0.0340001, 0.0505113, 0.04098193, 0.03976958, 0.0291414, 0.03285278, 0.03298387, 0.05173448, 0.03777415, 0.03699873, 0.02988107, 0.03291143, 0.03256259, 0.04846624, 0.03648859, 0.03463263, 0.0286247, 0.03403138, 0.03307869, 0.04289122, 0.0368953, 0.03749827, 0.02822184, 0.03355985, 0.03397561, 0.0504841, 0.04104432, 0.03993507, 0.02908995, 0.03291618, 0.03293392, 0.05188603, 0.03782781, 0.0371222, 0.02985641, 0.0329528, 0.03259381, 0.04862452, 0.03652958, 0.03477471, 0.02869, 0.0341314, 0.03309778, 0.0429081, 0.03694781, 0.03760398, 0.02822852, 0.03360831, 0.03400772, 0.05051342, 0.0410983, 0.04000253, 0.02910979, 0.03298694, 0.03305007, 0.05187027, 0.03785312, 0.03724067, 0.02983516, 0.03289255, 0.03260067, 0.04852427, 0.03658913, 0.03482895, 0.02862386, 0.03400423, 0.0331966, 0.04289209, 0.03695941, 0.03772504, 0.02828979, 0.03359023, 0.03410204, 0.05055716, 0.04108709, 0.03999018, 0.0291478, 0.03284329, 0.03304602, 0.05189241, 0.03787244, 0.037295, 0.02995501, 0.03287291, 0.03261167, 0.04854897, 0.03647787, 0.03488555, 0.0286697, 0.03397525, 0.03306863, 0.04291891, 0.0368632, 0.03773258, 0.02829169, 0.03352026, 0.0340526, 0.0506026, 0.04106911, 0.04010197, 0.02912693, 0.03276299, 0.03307774, 0.05201055, 0.03777086, 0.03729507, 0.02981086, 0.03274511, 0.03264616, 0.04885337, 0.03644679, 0.03493344, 0.02865462, 0.03389478, 0.03313409, 0.04315785, 0.03688826, 0.03780201, 0.02831503, 0.03353166, 0.03411522, 0.05076914, 0.04106956, 0.04021763, 0.02918514, 0.03277281, 0.0330214, 0.05195438, 0.03780553, 0.03760281, 0.02987999, 0.03285202, 0.03252612, 0.04878099, 0.03652674, 0.03518264, 0.02865002, 0.03399686, 0.0330705, 0.04317548, 0.03695937, 0.03801386, 0.02830485, 0.03358474, 0.03400918, 0.05070499, 0.0411723, 0.04036036, 0.02910544, 0.03275989, 0.03295217, 0.05204757, 0.03785231, 0.03763941, 0.02986871, 0.03267374, 0.03259952, 0.04882306, 0.03652547, 0.03509776, 0.02867908, 0.03393951, 0.03308578, 0.04316816, 0.03691876, 0.03810468, 0.02835851, 0.03354133, 0.0340503, 0.05086305, 0.04111009, 0.0403807, 0.02923061, 0.03281762, 0.03300223, 0.052012, 0.03781096, 0.03766427, 0.02988059, 0.03278419, 0.03250157, 0.04864296, 0.03648502, 0.03518733, 0.02860949, 0.03392526, 0.03316029, 0.04303012, 0.03692604, 0.03808773, 0.02820347, 0.03343078, 0.03409002, 0.0507749, 0.04113296, 0.04050329, 0.02919106, 0.03291262, 0.03313038, 0.05213935, 0.03787654, 0.03763364, 0.02990375, 0.03282713, 0.0326455, 0.0488292, 0.03648373, 0.03517008, 0.02858087, 0.03390251, 0.03313539, 0.04314268, 0.03691944, 0.03807259, 0.02828003, 0.03361456, 0.03417521, 0.0507581, 0.04108975, 0.04035459, 0.0291411, 0.03283115, 0.03304756, 0.05205015, 0.03782642, 0.03756372, 0.02984161, 0.0327743, 0.03264209, 0.04883614, 0.03647466, 0.03512595, 0.02860079, 0.03392551, 0.0331928, 0.04325407, 0.03693368, 0.0380609, 0.02824447, 0.03355607, 0.03418593, 0.05095271, 0.04113033, 0.04049103, 0.02916947, 0.03288708, 0.03321885, 0.05231646, 0.037832, 0.03768636, 0.02975176, 0.0328459, 0.03277668, 0.04916408, 0.03654728, 0.03526389, 0.02849419, 0.03383319, 0.03328723, 0.04351333, 0.03691322, 0.03811678, 0.02805013, 0.03336675, 0.03422244, 0.05098771, 0.04108554, 0.04050698, 0.02901124, 0.03265084, 0.03316548, 0.05231406, 0.03779052, 0.0377735, 0.02965964, 0.03260468, 0.03267596, 0.0489962, 0.03648311, 0.035263, 0.0284654, 0.03376238, 0.03325827, 0.04336414, 0.03685722, 0.03816242, 0.02811769, 0.0333605, 0.03421516, 0.0510248, 0.04105232, 0.04057467, 0.02900994, 0.03265862, 0.03311878, 0.05223921, 0.03781066, 0.03772582, 0.02965571, 0.03259762, 0.03264469, 0.04902064, 0.03648448, 0.03521696, 0.02839261, 0.03381489, 0.03315323, 0.0434367, 0.0368992, 0.03817524, 0.02807451, 0.03337008, 0.03421695, 0.05153603, 0.04117507, 0.04124675, 0.02920585, 0.032673, 0.03312618, 0.05313923, 0.03793523, 0.03848469, 0.02990606, 0.03272226, 0.03278613, 0.05002204, 0.03652418, 0.03609642, 0.02854287, 0.03365337, 0.0333828, 0.04453132, 0.03703367, 0.03893477, 0.02820372, 0.03326326, 0.03423946, 0.05242315, 0.04126236, 0.04129644, 0.02916171, 0.0325616, 0.03310235, 0.05360639, 0.03791259, 0.03831539, 0.02980211, 0.03257396, 0.03265851, 0.0500521, 0.03652669, 0.03604684, 0.02844238, 0.03357802, 0.03324177, 0.04446499, 0.03716241, 0.03906702, 0.02811109, 0.03306461, 0.0341696, 0.05236562, 0.0413453, 0.04149821, 0.02913185, 0.03248939, 0.03308293, 0.05346073, 0.03801112, 0.03845766, 0.02974908, 0.03247254, 0.03263876, 0.05011861, 0.0365986, 0.03616559, 0.02844813, 0.0335585, 0.03329876, 0.04459223, 0.03718897, 0.03918477, 0.02814516, 0.03306391, 0.03421978, 0.0524304, 0.04142293, 0.04165314, 0.02908544, 0.03251404, 0.03305569, 0.05334295, 0.03800025, 0.03874741, 0.02971527, 0.03252614, 0.0326264, 0.0501596294, 0.0365734659, 0.03625665, 0.02841032, 0.03351926, 0.03338866, 0.0447831564, 0.0372871682, 0.03924275, 0.0280617, 0.0331707, 0.03429736, 0.05259355, 0.04128904, 0.04168481, 0.02900286, 0.03249773, 0.03316993, 0.0537548922, 0.0380156636, 0.0386076, 0.02975033, 0.03251567, 0.03275177, 0.0502687469, 0.0364779085, 0.03596289, 0.02840763, 0.03354081, 0.03336725, 0.0447936431, 0.0371847115, 0.03905746, 0.02800729, 0.03308088, 0.03428837, 0.0525645651, 0.041183535, 0.0414405, 0.02893925, 0.03245091, 0.0330626, 0.0533002764, 0.0378836282, 0.03850533, 0.02961463, 0.03246701, 0.03264062, 0.049979791, 0.0364520587, 0.03602413, 0.0283934, 0.03351788, 0.03330115, 0.0444991328, 0.0370794646, 0.03909184, 0.02803061, 0.03315202, 0.03419055, 0.0525642149, 0.0412913524, 0.04152886, 0.02894217, 0.0325416, 0.03292971, 0.05328228, 0.03791228, 0.03861548, 0.02963459, 0.03257626, 0.03264043, 0.0500089861, 0.0366203114, 0.03613102, 0.0283811, 0.03356766, 0.03330601, 0.0444620512, 0.0371758007, 0.03914713, 0.0280077, 0.03318049, 0.03425208, 0.0524352975, 0.0413452014, 0.04171484, 0.0289341, 0.0324851, 0.03299458, 0.0532650463, 0.0379277691, 0.03877675, 0.02967057, 0.03252335, 0.03264062, 0.0499012545, 0.0365387574, 0.03621663, 0.02839095, 0.0335606, 0.0333474, 0.0443951674, 0.0371499695, 0.03930197, 0.02802471, 0.03311155, 0.03421604, 0.0522709303, 0.0413184091, 0.04159533, 0.02894278, 0.03247594, 0.03307589, 0.0532096587, 0.0379772522, 0.03874748, 0.02964154, 0.03249901, 0.03275565, 0.0497387275, 0.0365965404, 0.0361037, 0.0284096, 0.03358236, 0.03334347, 0.0441962853, 0.0372038856, 0.03920276, 0.0280637, 0.03311468, 0.03423485, 0.0521753617, 0.0413575657, 0.04172112, 0.02895871, 0.03245027, 0.03302853, 0.0529470481, 0.0379644781, 0.03879185, 0.02958453, 0.03243729, 0.03266529, 0.0495740622, 0.0365488082, 0.03624914, 0.02835803, 0.03353527, 0.03331536, 0.0439664498, 0.0371932648, 0.03939916, 0.02798933, 0.03302583, 0.03412667, 0.0519072823, 0.0413800851, 0.04179806, 0.02891915, 0.03239729, 0.03294247, 0.0529700033, 0.038003657, 0.0388351, 0.02959507, 0.03244912, 0.03257415, 0.0495059602, 0.0366688743, 0.03617416, 0.02834762, 0.03345812, 0.03322177, 0.04407157, 0.0372173414, 0.03929323, 0.0280346, 0.033039, 0.03414509, 0.0520135537, 0.0413824879, 0.04189945, 0.02898295, 0.03243454, 0.03303048, 0.053094916, 0.0380604602, 0.03904811, 0.02975185, 0.03256899, 0.0326689, 0.0497935601, 0.0367024094, 0.03641884, 0.02843491, 0.03351917, 0.03327882, 0.0442490168, 0.0373007283, 0.03937577, 0.02806345, 0.03309403, 0.03410655, 0.0521761999, 0.0414075404, 0.04184008, 0.02895452, 0.03243134, 0.03304649, 0.0530862771, 0.0379929729, 0.03893811, 0.02963089, 0.03252203, 0.03261796, 0.0497182012, 0.0366600119, 0.03628685, 0.02839171, 0.03347348, 0.03323587, 0.0441856794, 0.0372065157, 0.03925067, 0.02803897, 0.03304741, 0.03411618, 0.0521718413, 0.041392874, 0.04182935, 0.02899533, 0.03244864, 0.0330263, 0.0532008596, 0.0379855931, 0.03880685, 0.02973538, 0.03255345, 0.03262286, 0.0497942455, 0.0365821607, 0.03614003, 0.02846194, 0.03351466, 0.03329481, 0.0443925373, 0.0372419618, 0.03915768, 0.02812521, 0.03311035, 0.03408168, 0.0523268692, 0.0413800664, 0.04172859, 0.02904745, 0.03249133, 0.03303772, 0.0533736385, 0.0379855074, 0.03872565, 0.02975192, 0.03262602, 0.03268379, 0.0499108993, 0.0365964063, 0.03618224, 0.02853625, 0.03352337, 0.03335495, 0.0444074273, 0.0372276604, 0.03921032, 0.0281359, 0.03312707, 0.03419127, 0.052417241, 0.0414030738, 0.04179106, 0.02908113, 0.03244589, 0.033105, 0.0534289591, 0.0379960276, 0.03886328, 0.0298453, 0.0325681, 0.03274386, 0.049893938, 0.0365749002, 0.03621314, 0.02853804, 0.03357552, 0.03338251, 0.0444187187, 0.0371774137, 0.03931219, 0.02816906, 0.03309637, 0.03421507, 0.05245886, 0.04136091, 0.04197207, 0.02910426, 0.03241904, 0.03319631, 0.0535913222, 0.0379825756, 0.03899271, 0.02981452, 0.03249646, 0.03277294, 0.0500198863, 0.0366376191, 0.03628086, 0.02853966, 0.03334308, 0.03334992, 0.0443615504, 0.0372001752, 0.03927477, 0.02816039, 0.03292004, 0.03412948, 0.05248097, 0.04140843, 0.04186894, 0.02920385, 0.03230915, 0.03314058, 0.0535466, 0.03810992, 0.03907092, 0.02992093, 0.0323841, 0.03273971, 0.050189238, 0.036748156, 0.03628849, 0.02863235, 0.03333953, 0.03334183, 0.0445470512, 0.0372605808, 0.03939617, 0.02822941, 0.03313876, 0.03418225, 0.05268938, 0.04149046, 0.04223159, 0.02912652, 0.03246825, 0.03312556, 0.05361609, 0.03816729, 0.03936158, 0.02989566, 0.03254133, 0.0328082, 0.0501935147, 0.0368103758, 0.03654066, 0.02865345, 0.03356729, 0.03343455, 0.0445392095, 0.0373281352, 0.03957104, 0.02824856, 0.03298748, 0.03421904, 0.05256933, 0.04154153, 0.04221636, 0.02911539, 0.03225681, 0.03313007, 0.05356647, 0.03809983, 0.03913334, 0.02983143, 0.03233724, 0.03268949, 0.0501549505, 0.0367605835, 0.0365964, 0.02850191, 0.03323836, 0.03344226, 0.0445381626, 0.037351314, 0.03965198, 0.02820346, 0.03293508, 0.03428978, 0.05267391, 0.04146378, 0.0422266, 0.02909424, 0.03224631, 0.03306891, 0.05355121, 0.03808321, 0.03928699, 0.0298242, 0.03234081, 0.03272134, 0.0500043146, 0.0367978178, 0.0365649, 0.02856357, 0.03340185, 0.03338976, 0.0445055179, 0.0373621844, 0.0396749, 0.02820326, 0.03283926, 0.03415335, 0.05253164, 0.04149262, 0.04228682, 0.02913528, 0.03218306, 0.03313358, 0.05337712, 0.03808635, 0.03931465, 0.02985041, 0.03227992, 0.03261966, 0.0499518365, 0.0368062295, 0.03671677, 0.02856766, 0.03326337, 0.03338109, 0.0444817282, 0.0373624824, 0.0397354, 0.02819259, 0.03284866, 0.03418764, 0.05253421, 0.04155317, 0.0424493, 0.02914937, 0.03222651, 0.03304018, 0.05340037, 0.03816401, 0.03940237, 0.02987503, 0.03222051, 0.03280729, 0.04997063, 0.03678668, 0.03674436, 0.0285146, 0.03327173, 0.03336057, 0.0444535837, 0.0373963453, 0.039708, 0.0281206, 0.03284548, 0.03402944, 0.05252834, 0.0415649, 0.04241209, 0.02898371, 0.03212408, 0.03310708, 0.05338566, 0.03814412, 0.03944323, 0.02980388, 0.03245706, 0.03279897, 0.04990231, 0.03682632, 0.03671509, 0.02850401, 0.03339165, 0.03346664, 0.044400163, 0.0374113321, 0.0397555, 0.02816245, 0.03292915, 0.0342213, 0.05235984, 0.04154496, 0.04241811, 0.02906492, 0.03222106, 0.0331189, 0.05328242, 0.03809332, 0.03924969, 0.02980705, 0.03233536, 0.03273078, 0.0497411601, 0.0366892144, 0.03666279, 0.0284845, 0.03327902, 0.03344375, 0.0442386493, 0.0372243375, 0.03967458, 0.02813259, 0.0328063, 0.03414096, 0.05224722, 0.04140353, 0.04233748, 0.02902941, 0.03214192, 0.03310313, 0.05320071, 0.03801257, 0.03937433, 0.02978648, 0.03227974, 0.03269047, 0.04968485, 0.03670634, 0.03675681, 0.02842536, 0.03323093, 0.03338771, 0.0440863855, 0.0372806937, 0.03973678, 0.02810844, 0.03276334, 0.03411697, 0.05215115, 0.04132371, 0.0426301, 0.02899075, 0.03217435, 0.03309428, 0.0531104, 0.03799301, 0.03945842, 0.02979081, 0.03237016, 0.03266453, 0.0498054065, 0.0367010385, 0.0368179, 0.02844916, 0.03334806, 0.0334603, 0.0441447161, 0.0372726284, 0.03971891, 0.0280851, 0.03289571, 0.0341594, 0.05215365, 0.04149829, 0.04234472, 0.02899145, 0.03229596, 0.03318156, 0.05318161, 0.0380508, 0.03941422, 0.02968565, 0.03222663, 0.03269028, 0.04975085, 0.03662255, 0.03670726, 0.02843026, 0.03322626, 0.03349255, 0.04408214, 0.03732505, 0.03969439, 0.02803813, 0.03285017, 0.0342655, 0.05207448, 0.04154614, 0.04258415, 0.02905694, 0.03231388, 0.0333339, 0.05323834, 0.03806543, 0.03961178, 0.02978667, 0.03228461, 0.03275691, 0.04988347, 0.03670563, 0.03682086, 0.02849454, 0.0333311, 0.03365343, 0.04438178, 0.03739897, 0.03980918, 0.02816559, 0.03291674, 0.03433142, 0.05219405, 0.04150073, 0.04252977, 0.02897744, 0.03227568, 0.03315061, 0.05297112, 0.03811062, 0.03968434, 0.02974486, 0.03248572, 0.03287807, 0.04978486, 0.03681024, 0.03696165, 0.02850818, 0.03339951, 0.03348745, 0.0440110564, 0.0373955555, 0.03986961, 0.02815097, 0.03302192, 0.03423173, 0.05209425, 0.04132298, 0.04267396, 0.02912263, 0.03240271, 0.03335173, 0.05287923, 0.0380571, 0.03976963, 0.02979346, 0.03267371, 0.03277132, 0.0496470779, 0.0367022902, 0.03695109, 0.02865617, 0.0336086, 0.03358704, 0.0441213623, 0.0373939574, 0.03991982, 0.02827123, 0.03330459, 0.0342287, 0.05207324, 0.04151951, 0.04262565, 0.02913475, 0.03288578, 0.03327337, 0.0530724, 0.03807792, 0.03952241, 0.02977585, 0.03267568, 0.03270217, 0.0497147068, 0.0366194993, 0.03668679, 0.0285391, 0.03364251, 0.03357854, 0.0439631641, 0.0373055972, 0.03978203, 0.02814444, 0.03323554, 0.03428776, 0.05223048, 0.04138398, 0.04257252, 0.02909301, 0.03264958, 0.0334698, 0.05330066, 0.03788478, 0.03962779, 0.02976101, 0.03254225, 0.03294856, 0.0499248095, 0.0364954099, 0.03669303, 0.02852691, 0.0335115, 0.03368767, 0.0442441702, 0.0371962227, 0.03943213, 0.02813426, 0.03332251, 0.03421016, 0.05238377, 0.04138381, 0.04245026, 0.02908637, 0.03275125, 0.03322063, 0.0532642, 0.03794998, 0.03916283, 0.02971927, 0.03254221, 0.03280969, 0.0495892875, 0.0366528258, 0.03633264, 0.02845511, 0.03343911, 0.03344043, 0.0438572, 0.03723022, 0.03944645, 0.02803457, 0.0329314, 0.03422773, 0.05196405, 0.04132015, 0.04229464, 0.02894957, 0.03236094, 0.03322886, 0.0530001, 0.0378425, 0.03931394, 0.02964168, 0.03237127, 0.03258805, 0.0494585931, 0.0365776159, 0.03658892, 0.02844545, 0.03334485, 0.03332521, 0.0437720791, 0.0372307636, 0.0397226, 0.02809016, 0.0329104, 0.03418634, 0.05201778, 0.04117741, 0.04272361, 0.02908631, 0.03246429, 0.03305882, 0.05308615, 0.03792305, 0.03966431, 0.02972794, 0.03249819, 0.03255805, 0.0498194657, 0.0365625396, 0.03694374, 0.02848862, 0.03332076, 0.03337717, 0.0441429839, 0.0372258127, 0.04021494, 0.02817433, 0.03303609, 0.03429783, 0.05243066, 0.04131808, 0.04278692, 0.02911883, 0.03219721, 0.03280948, 0.05312239, 0.03788149, 0.0397502, 0.0299595, 0.03238703, 0.03235123, 0.0496910587, 0.0365886502, 0.0367418, 0.02848459, 0.03315192, 0.03313423, 0.0438813306, 0.0372080989, 0.0396942, 0.02816432, 0.03287484, 0.03401634, 0.05184554, 0.04121733, 0.04239361, 0.02921578, 0.03225692, 0.03299912, 0.05286222, 0.03785936, 0.03930162, 0.02991166, 0.03224735, 0.0324291, 0.0492732897, 0.0364170708, 0.03641968, 0.02862029, 0.03313661, 0.0331328, 0.0436859392, 0.0370766781, 0.03952115, 0.02839622, 0.03295435, 0.03415359, 0.05187201, 0.04121028, 0.04210275, 0.02930598, 0.03265594, 0.03322183, 0.05304206, 0.03773211, 0.03948041, 0.02990802, 0.03243711, 0.03273799, 0.0492405035, 0.0364176743, 0.03642859, 0.02854795, 0.03325704, 0.03330204, 0.043728672, 0.0369737186, 0.03933678, 0.02794124, 0.03293412, 0.0342599, 0.05180972, 0.04090312, 0.04210699, 0.02918474, 0.03270266, 0.0330824, 0.05277998, 0.03762716, 0.0390691, 0.02967357, 0.03258327, 0.03255747, 0.0492983088, 0.0363831185, 0.0366071, 0.02805035, 0.03331017, 0.03347759, 0.0434899591, 0.0369298719, 0.03971775, 0.02778623, 0.03276371, 0.03381177, 0.05132752, 0.0409351, 0.04212446, 0.02854124, 0.03217081, 0.0324134, 0.05252264, 0.03759613, 0.03905363, 0.0295116, 0.03215538, 0.0322659, 0.0487661883, 0.0362715088, 0.03660714, 0.02813818, 0.03299827, 0.03301602, 0.0429000333, 0.0368455201, 0.03953483, 0.02769745, 0.03254069, 0.03346267, 0.0508182, 0.04085619, 0.04193211, 0.02886549, 0.03240534, 0.03279585, 0.05232483, 0.037687, 0.03896168, 0.02960419, 0.03246497, 0.03238115, 0.0487554148, 0.0359936468, 0.03591504, 0.02813649, 0.03226273, 0.03223405, 0.0423548743, 0.0363508388, 0.03851157, 0.02769786, 0.03186031, 0.03308477, 0.05033919, 0.04031019, 0.04102018, 0.02846153, 0.03122501, 0.0318593, 0.05127329, 0.03708485, 0.03803757, 0.02929422, 0.03080533, 0.03144903, 0.0479561687, 0.0355583094, 0.03535201, 0.02804412, 0.0315131, 0.03197848, 0.0421638079, 0.0362460315, 0.03831611, 0.02766276, 0.03103402, 0.03274522, 0.04993257, 0.04033291, 0.04071338, 0.02861839, 0.03098327, 0.03203403, 0.05109091, 0.03702197, 0.03790056, 0.02931371, 0.03042773, 0.03138138, 0.0475795753, 0.0355722308, 0.03515696, 0.02795299, 0.03140225, 0.03174652, 0.0420510434, 0.0362309739, 0.03826535, 0.02767972, 0.03087107, 0.03263412, 0.04989973, 0.04026663, 0.04063354, 0.02867079, 0.0305026, 0.03154726, 0.05111005, 0.0369258, 0.03769138, 0.02912138, 0.03040785, 0.03121655, 0.0478147902, 0.0355326459, 0.03509673, 0.02793474, 0.03151125, 0.03188508, 0.04211594, 0.03628316, 0.03855132, 0.02765492, 0.03112766, 0.03268743, 0.04971316, 0.04024315, 0.04105378, 0.0285903, 0.03081022, 0.03179701, 0.05083687, 0.03700098, 0.03826876, 0.02916681, 0.03080069, 0.03126378, 0.048043, 0.03565377, 0.03548155, 0.02798179, 0.03187813, 0.03188139, 0.04252245, 0.03633785, 0.03874028, 0.02774327, 0.03135551, 0.03261146, 0.05029145, 0.04048318, 0.04102923, 0.02865001, 0.0309882, 0.03183245, 0.051468, 0.03718394, 0.03826626, 0.02929407, 0.03083265, 0.03150533, 0.04823928, 0.03577933, 0.03555717, 0.02804289, 0.0318554, 0.0321193, 0.04254017, 0.03636644, 0.03855715, 0.02776851, 0.03135798, 0.0329367, 0.05031295, 0.04050655, 0.04105156, 0.02864091, 0.03111635, 0.03199602, 0.05145585, 0.03716711, 0.0382901, 0.02936193, 0.03078824, 0.03163915, 0.04827566, 0.03577735, 0.03555572, 0.02815205, 0.03182749, 0.03224803, 0.04254754, 0.03631138, 0.03864082, 0.02774693, 0.03132389, 0.03302022, 0.05020316, 0.0404628, 0.04085133, 0.02860464, 0.03098421, 0.03204333, 0.05138915, 0.0372214, 0.03816665, 0.02926928, 0.03080832, 0.03149642, 0.04808002, 0.03582283, 0.03540868, 0.0280346, 0.03184288, 0.03198619, 0.04216982, 0.03630461, 0.03845801, 0.02769603, 0.03138744, 0.03292853, 0.05005965, 0.0405118, 0.04073208, 0.02864507, 0.03080334, 0.03192439, 0.05118098, 0.0371916, 0.03788895, 0.02925865, 0.03066229, 0.03140007, 0.04794769, 0.03589794, 0.03512413, 0.02800702, 0.03179957, 0.03180472, 0.04205007, 0.03634648, 0.03833917, 0.02760523, 0.03136759, 0.0327666, 0.04999135, 0.04052178, 0.04067715, 0.02841287, 0.03090298, 0.0319072, 0.05117013, 0.03720855, 0.03793688, 0.02898403, 0.03066107, 0.03110344, 0.04797385, 0.03583307, 0.03488516, 0.02783321, 0.03176548, 0.03163806, 0.04194839, 0.03625016, 0.03791153, 0.02709843, 0.03100943, 0.03219282, 0.04950246, 0.04013564, 0.04056555, 0.02800018, 0.03070422, 0.0314175, 0.05061753, 0.03708, 0.03788562, 0.02870526, 0.0303232, 0.03095926, 0.04772724, 0.03570401, 0.03515798, 0.02794055, 0.03138756, 0.03167117, 0.04191486, 0.03609946, 0.0383214, 0.02756798, 0.03067898, 0.03272534, 0.04972188, 0.04035059, 0.04078789, 0.02836155, 0.03039768, 0.03177863, 0.05106656, 0.03706143, 0.03810507, 0.02895705, 0.03013724, 0.03133478, 0.04776334, 0.03566581, 0.03537357, 0.02754943, 0.03146027, 0.03169449, 0.04193106, 0.03609552, 0.03827296, 0.02692905, 0.03066873, 0.03219042, 0.04940168, 0.04003895, 0.04065908, 0.02749332, 0.03035306, 0.03108275, 0.05049821, 0.03687005, 0.03783616, 0.02808944, 0.03013655, 0.03054101, 0.04733481, 0.03544587, 0.03507388, 0.0269822, 0.03144573, 0.03127882, 0.0416848138, 0.0359429941, 0.03816379, 0.0267994, 0.03080371, 0.03199519, 0.04943195, 0.04005101, 0.04048945, 0.027452, 0.03038679, 0.03107742, 0.05051772, 0.03689032, 0.03784019, 0.02802124, 0.03015059, 0.03044899, 0.04743279, 0.03545758, 0.03503654, 0.0268365, 0.03142133, 0.03102132, 0.0416585952, 0.0359002724, 0.03801946, 0.02648269, 0.03058414, 0.03187316, 0.0493776, 0.04000447, 0.04045341, 0.02746528, 0.03030255, 0.03124882, 0.05055659, 0.03688208, 0.03790526, 0.02796989, 0.03010452, 0.03068933, 0.04746443, 0.03550927, 0.03527717, 0.02695074, 0.03139335, 0.03127498, 0.04164967, 0.03595917, 0.03827482, 0.02656055, 0.03060091, 0.03190072, 0.0492977, 0.04003824, 0.04073493, 0.02745646, 0.03023101, 0.03109258, 0.05056709, 0.03694765, 0.03789641, 0.02789665, 0.03003131, 0.03037946, 0.04743266, 0.03548971, 0.03515268, 0.02682052, 0.03130671, 0.03103806, 0.0416346, 0.03596574, 0.03820954, 0.02657882, 0.0305879, 0.03203629, 0.04954126, 0.0400128, 0.04067346, 0.02745886, 0.03026153, 0.03101848, 0.05074215, 0.03687068, 0.03793931, 0.02792773, 0.03007672, 0.03047142, 0.04762407, 0.03550122, 0.03515604, 0.0268147, 0.03134793, 0.03099695, 0.04174064, 0.0359192, 0.03819299, 0.02654444, 0.03063763, 0.03183158, 0.04958208, 0.039933, 0.04069674, 0.02747478, 0.03028157, 0.03089136, 0.05081049, 0.03681303, 0.03801007, 0.02802045, 0.03014999, 0.0304568, 0.04762595, 0.03544017, 0.03522449, 0.02686685, 0.03135331, 0.03096981, 0.04173549, 0.03586368, 0.03822702, 0.0265719, 0.03064582, 0.03186966, 0.04954796, 0.03992032, 0.04070546, 0.02748619, 0.03025864, 0.03095599, 0.05079054, 0.03686779, 0.03806106, 0.02793553, 0.03006228, 0.03047978, 0.04765628, 0.03548975, 0.03528345, 0.02680046, 0.0312475, 0.031017, 0.0417726822, 0.0358918607, 0.03825415, 0.02653646, 0.03052936, 0.03186621, 0.04970066, 0.03993335, 0.04081989, 0.02745611, 0.03025622, 0.03100743, 0.05085937, 0.03688575, 0.03808381, 0.0279677, 0.03008953, 0.03053934, 0.0477205552, 0.035520263, 0.03534088, 0.02684027, 0.03134634, 0.03105192, 0.0418610424, 0.0359640904, 0.03834107, 0.02653966, 0.03063498, 0.03196769, 0.04973244, 0.03995631, 0.04076695, 0.0274957, 0.03031772, 0.03100504, 0.0509383, 0.03690922, 0.03807172, 0.02796116, 0.03008611, 0.03044328, 0.04771726, 0.03548689, 0.03525261, 0.02684098, 0.03132609, 0.03091991, 0.0418693423, 0.0359464139, 0.03824756, 0.02652413, 0.03058496, 0.03187229, 0.04972521, 0.03999934, 0.04068022, 0.02749366, 0.03021488, 0.03096291, 0.05099894, 0.03690036, 0.03798031, 0.02799477, 0.03011126, 0.03048945, 0.04775723, 0.03550532, 0.03515, 0.02685349, 0.03135791, 0.03103002, 0.041815415, 0.035842631, 0.0381584, 0.02656774, 0.03062188, 0.03193961, 0.04968784, 0.03997855, 0.04056314, 0.02747998, 0.03034443, 0.03105005, 0.05100464, 0.03689677, 0.0378509, 0.02801847, 0.03014519, 0.03059375, 0.04775857, 0.03546323, 0.03510298, 0.02698178, 0.03128576, 0.03105569, 0.041878324, 0.0358595885, 0.03810975, 0.02660871, 0.03063447, 0.03194848, 0.04961624, 0.03989656, 0.04051654, 0.02753197, 0.03039847, 0.03102433, 0.05082858, 0.03683209, 0.0378759, 0.02804219, 0.03012311, 0.03046751, 0.0476480052, 0.0354204029, 0.03507238, 0.02686662, 0.03134113, 0.03100668, 0.0418688692, 0.0358263366, 0.03804567, 0.02660109, 0.03060526, 0.03181631, 0.04958465, 0.03983927, 0.04051586, 0.02746421, 0.03027418, 0.0309947, 0.05075355, 0.0368142, 0.03783604, 0.02798878, 0.03008922, 0.03049942, 0.04750676, 0.03538767, 0.03504159, 0.02685387, 0.03128672, 0.03096989, 0.0416994467, 0.0357658193, 0.03800424, 0.02653146, 0.03049916, 0.03181168, 0.04954679, 0.03982966, 0.04042086, 0.02746017, 0.0302727, 0.03090645, 0.05075323, 0.03680122, 0.03773692, 0.02791706, 0.03003673, 0.03038837, 0.04756688, 0.03539385, 0.03498688, 0.02684751, 0.03125707, 0.03087528, 0.0417202972, 0.0357889161, 0.03792903, 0.02651467, 0.03055022, 0.03180967, 0.04948322, 0.03988132, 0.04037398, 0.02745259, 0.03028997, 0.03095169, 0.0505999, 0.03688798, 0.03778352, 0.0279297, 0.03013718, 0.03050409, 0.04746846, 0.03544594, 0.03512514, 0.02680278, 0.03127169, 0.03096103, 0.04179702, 0.0358957, 0.03806549, 0.02656903, 0.03057281, 0.03185444, 0.04957408, 0.03994209, 0.04044802, 0.02741363, 0.03031992, 0.03097451, 0.05087451, 0.03686771, 0.03782026, 0.02789985, 0.03006344, 0.03051174, 0.0476168171, 0.0354798511, 0.03496564, 0.02679589, 0.03130259, 0.03097126, 0.041764468, 0.0358030535, 0.03798108, 0.02647513, 0.03053898, 0.03191466, 0.04949828, 0.03991208, 0.04041101, 0.02737185, 0.03030182, 0.03099776, 0.05066888, 0.03680855, 0.03760003, 0.02797414, 0.03009648, 0.03050287, 0.0475541055, 0.0354561582, 0.03494186, 0.02680686, 0.03131274, 0.03106012, 0.0417720042, 0.035847839, 0.03792617, 0.0265318, 0.03061008, 0.0319467, 0.04954586, 0.03989331, 0.04034858, 0.02740886, 0.03035492, 0.03111554, 0.05068182, 0.03681092, 0.0378119, 0.02787144, 0.03018728, 0.03059959, 0.047516346, 0.0354047045, 0.03508327, 0.02679152, 0.03131055, 0.03109392, 0.0417321771, 0.035807427, 0.03812622, 0.02650329, 0.03063999, 0.03200099, 0.04942193, 0.03975135, 0.04037099, 0.02736261, 0.03031373, 0.0310842, 0.05062722, 0.03670555, 0.03772506, 0.02787024, 0.03015205, 0.03058454, 0.0473351181, 0.0353430063, 0.03500711, 0.0267995, 0.03129299, 0.03105195, 0.0415528305, 0.0357040055, 0.03802586, 0.02647604, 0.0306578, 0.03205227, 0.04946886, 0.03985829, 0.04051295, 0.02738585, 0.03037693, 0.03109055, 0.05068777, 0.03678649, 0.03775634, 0.02791473, 0.03021775, 0.03062116, 0.0474450067, 0.0353808552, 0.03493538, 0.02681681, 0.03129944, 0.03104075, 0.0416179895, 0.0357893668, 0.03806851, 0.0264802, 0.03062795, 0.03197829, 0.04938451, 0.03977685, 0.04033212, 0.02741176, 0.03040146, 0.03108775, 0.05058276, 0.0367914, 0.03776362, 0.0278961, 0.03027618, 0.03061883, 0.047397, 0.03544166, 0.03500052, 0.02683215, 0.03133896, 0.03100076, 0.0416004919, 0.0358059332, 0.03804333, 0.02649496, 0.03067797, 0.0319425, 0.04943107, 0.03980836, 0.04047383, 0.02741232, 0.0304536, 0.03101936, 0.05051836, 0.03677563, 0.03779595, 0.02794352, 0.03026769, 0.03054753, 0.04731365, 0.03536696, 0.03509072, 0.02687434, 0.03136067, 0.03100001, 0.04150975, 0.03569591, 0.03810678, 0.02647048, 0.03067176, 0.03189024, 0.04922733, 0.03975738, 0.04049708, 0.02737156, 0.0304633, 0.03099157, 0.05043088, 0.03664776, 0.03791706, 0.02788961, 0.03028817, 0.03048944, 0.0471581183, 0.0352949426, 0.03511951, 0.02677982, 0.03134983, 0.03092455, 0.0414505787, 0.0356552452, 0.03809647, 0.02647178, 0.03071506, 0.03185424, 0.04916153, 0.03962377, 0.04042859, 0.02737374, 0.03046581, 0.03104385, 0.0503606, 0.03668081, 0.03773866, 0.02790678, 0.03029286, 0.03061922, 0.04713612, 0.03526316, 0.03503484, 0.02685785, 0.03137952, 0.0310441, 0.0413847342, 0.0355989859, 0.03808278, 0.02651784, 0.03070949, 0.03193494, 0.04927561, 0.03965135, 0.0403765, 0.0274848, 0.03049118, 0.03110824, 0.05040584, 0.03662001, 0.03774695, 0.02796157, 0.03026275, 0.03053427, 0.04720528, 0.03526316, 0.03496238, 0.02685872, 0.03131818, 0.03098545, 0.041415032, 0.035639558, 0.03797857, 0.02652793, 0.03070455, 0.03190111, 0.04921888, 0.03970483, 0.04034054, 0.02744508, 0.03045491, 0.03103518, 0.05031279, 0.0367083, 0.03779122, 0.02794497, 0.03026907, 0.03053208, 0.04716642, 0.03527264, 0.0350115, 0.02689263, 0.03139506, 0.0309959, 0.0414328128, 0.0357104018, 0.03804006, 0.02653724, 0.03072512, 0.031923, 0.04923586, 0.03969474, 0.04053402, 0.02748903, 0.03053113, 0.03099268, 0.05030058, 0.03668999, 0.03787631, 0.02800896, 0.03040015, 0.03050557, 0.04716421, 0.03525919, 0.03506504, 0.02689673, 0.03148394, 0.03092377, 0.04144683, 0.03564239, 0.03799189, 0.02650648, 0.03075173, 0.03178839, 0.04925512, 0.03965925, 0.0405155, 0.02745787, 0.03056879, 0.03093158, 0.05037922, 0.0367086, 0.0377333, 0.02802107, 0.03044129, 0.03051794, 0.04729246, 0.03533494, 0.03509207, 0.02696926, 0.03157067, 0.03086603, 0.04148614, 0.03569643, 0.03816291, 0.0265786, 0.03084001, 0.03177645, 0.04929815, 0.03973843, 0.04057086, 0.02745828, 0.030548, 0.03095982, 0.0504998863, 0.036755044, 0.03778698, 0.02797344, 0.03040583, 0.030445, 0.0474355295, 0.0354537182, 0.03520337, 0.02685333, 0.03149148, 0.03088703, 0.0415243693, 0.0357507803, 0.03819899, 0.02652075, 0.03079373, 0.03189629, 0.04944427, 0.03972651, 0.04053431, 0.02739643, 0.03054403, 0.03103924, 0.0506980233, 0.0367798172, 0.03780811, 0.02797469, 0.03030971, 0.03054406, 0.04750148, 0.03542024, 0.03497842, 0.02696085, 0.03135897, 0.03106289, 0.04168718, 0.03573341, 0.03806599, 0.02659465, 0.03078961, 0.03203362, 0.0495058, 0.03970369, 0.04038874, 0.02743067, 0.03047386, 0.03105997, 0.05062333, 0.03677678, 0.03771152, 0.02786813, 0.03024642, 0.03065982, 0.04752757, 0.03541637, 0.03491522, 0.02680436, 0.03128806, 0.03105311, 0.04171976, 0.03575847, 0.03797131, 0.0262877, 0.03068724, 0.03200214, 0.04950415, 0.03975808, 0.04035009, 0.02714972, 0.03051539, 0.03114192, 0.05068985, 0.0366777, 0.0377698, 0.02756678, 0.0302958, 0.03062756, 0.04751201, 0.03540001, 0.03501304, 0.02657166, 0.03132887, 0.03102542, 0.04170422, 0.03568922, 0.03797425, 0.02616436, 0.03072326, 0.03202456, 0.0495392, 0.03976621, 0.04046387, 0.02710933, 0.03056703, 0.03114721, 0.05070089, 0.03671101, 0.03773913, 0.02759879, 0.03038513, 0.03077607, 0.0475268, 0.03533403, 0.03499916, 0.02659528, 0.03139784, 0.03113781, 0.04160777, 0.03572767, 0.03798446, 0.02621259, 0.03078122, 0.03212768, 0.04944187, 0.03979363, 0.04036419, 0.02712692, 0.03058369, 0.03117351, 0.05066333, 0.03679674, 0.03760482, 0.02754816, 0.03037071, 0.03065474, 0.04750878, 0.03538824, 0.03481966, 0.02658813, 0.03137436, 0.03114048, 0.04160642, 0.03573741, 0.03790028, 0.02619914, 0.03076711, 0.03224934, 0.04958127, 0.03975895, 0.04021584, 0.02711673, 0.03064612, 0.03130701, 0.0507224165, 0.0367371514, 0.03747778, 0.02761981, 0.03044331, 0.03086984, 0.04746764, 0.03540154, 0.03471855, 0.02660745, 0.03136268, 0.03124432, 0.04171678, 0.03573272, 0.03770259, 0.02618126, 0.03070724, 0.03227463, 0.0495739, 0.03981165, 0.04016698, 0.02714597, 0.03055983, 0.0312937, 0.0508050919, 0.0367488414, 0.03754184, 0.02757752, 0.0304169, 0.03086621, 0.04761775, 0.03533798, 0.03467974, 0.02655962, 0.03128592, 0.031237, 0.04156798, 0.03570433, 0.03764534, 0.02617237, 0.03071304, 0.03213728, 0.0494772, 0.0397685, 0.03995403, 0.02693419, 0.03047738, 0.0311995, 0.0506803803, 0.0367654115, 0.03740733, 0.02757284, 0.03022334, 0.03081088, 0.0475340262, 0.0353949331, 0.03475107, 0.02652452, 0.03121356, 0.03126838, 0.04178883, 0.03572698, 0.03778826, 0.02617956, 0.03068911, 0.03231911, 0.04957345, 0.03977805, 0.04005494, 0.02707305, 0.0305325, 0.0313515, 0.0508658029, 0.0367045961, 0.03746281, 0.02752483, 0.0303687, 0.03089082, 0.0476369485, 0.0353635363, 0.03468651, 0.02652035, 0.03126755, 0.03124665, 0.04169397, 0.03568121, 0.03773696, 0.02619808, 0.03068126, 0.03225369, 0.04964251, 0.03969922, 0.04005631, 0.02706702, 0.03050289, 0.03128935, 0.0508160405, 0.0367287137, 0.0373724, 0.02754037, 0.03034721, 0.030836, 0.047628209, 0.0354006663, 0.03464357, 0.02648362, 0.03128673, 0.0311985, 0.04172517, 0.03562239, 0.03775041, 0.02607372, 0.03069425, 0.03227707, 0.04975503, 0.03965846, 0.04013385, 0.0270095, 0.03049204, 0.03127065, 0.0509180278, 0.0366585851, 0.03743324, 0.02741574, 0.03028875, 0.03082901, 0.0476436988, 0.0353621319, 0.03477797, 0.02646117, 0.03120279, 0.0311389, 0.04169101, 0.03565413, 0.03764877, 0.02608445, 0.03059906, 0.03219621, 0.04982197, 0.03967949, 0.04003554, 0.02696664, 0.03034261, 0.03125946, 0.0509476252, 0.0366558582, 0.03746239, 0.027426, 0.03026024, 0.03080831, 0.0476891659, 0.0353179574, 0.03465259, 0.02645521, 0.03115087, 0.03112661, 0.0417089, 0.03559799, 0.03767362, 0.02601879, 0.03046156, 0.03210368, 0.04955005, 0.03966624, 0.04004831, 0.02688382, 0.03034088, 0.03123115, 0.0508715212, 0.0367023982, 0.0375235, 0.02735163, 0.03018682, 0.03082146, 0.0476355739, 0.0352928191, 0.03471939, 0.0263782, 0.03114459, 0.031172, 0.04176263, 0.035637, 0.03770096, 0.026028, 0.03048332, 0.03205799, 0.0495245, 0.03976974, 0.04006966, 0.02687004, 0.0302957, 0.03112157, 0.0507064, 0.0368027, 0.03758416, 0.0273484, 0.03026542, 0.03082557, 0.04772718, 0.03550429, 0.03488222, 0.0263325, 0.03125511, 0.03122923, 0.0418034, 0.0357719, 0.03797941, 0.02600205, 0.03072934, 0.03225689, 0.04969066, 0.04011901, 0.04027901, 0.02685116, 0.03045872, 0.0313047, 0.05085918, 0.03712971, 0.03744116, 0.02730779, 0.03044953, 0.03088846, 0.0476606525, 0.0357561558, 0.03474138, 0.02636549, 0.03131792, 0.03125754, 0.04160601, 0.03598727, 0.03767755, 0.02596506, 0.0308764, 0.03230653, 0.04965527, 0.04024176, 0.04021603, 0.02693178, 0.03051646, 0.03128084, 0.05095798, 0.03719598, 0.03745179, 0.02726175, 0.03052035, 0.03089808, 0.04782104, 0.03579326, 0.03485423, 0.0263929, 0.03134301, 0.03124342, 0.04173622, 0.03593545, 0.0378933, 0.02600089, 0.03091363, 0.03225664, 0.04973085, 0.04012055, 0.04028305, 0.02683447, 0.03055441, 0.03131668, 0.05092972, 0.03709262, 0.0377863, 0.02731746, 0.0305542, 0.03102823, 0.04773994, 0.03569575, 0.03497797, 0.02637244, 0.03133231, 0.03123081, 0.04176934, 0.0359549, 0.03813035, 0.02595724, 0.03088353, 0.03230182, 0.04982717, 0.0401249, 0.04049639, 0.02683175, 0.03051351, 0.03139511, 0.05098728, 0.03708588, 0.03791353, 0.02728719, 0.03056665, 0.03101348, 0.04770333, 0.03579789, 0.03521551, 0.02634318, 0.03132036, 0.03122339, 0.04170741, 0.03597808, 0.03835396, 0.02598609, 0.03088255, 0.03225791, 0.04963835, 0.04012925, 0.04069735, 0.02682417, 0.0305682, 0.03129343, 0.05086786, 0.03709544, 0.03803448, 0.02724163, 0.0305251, 0.03096256, 0.04741936, 0.03589262, 0.03550395, 0.0264936, 0.03145919, 0.03128061, 0.04158618, 0.03606008, 0.03861213, 0.02600618, 0.03103553, 0.03242739, 0.04948817, 0.04017291, 0.04081819, 0.0268079, 0.03061205, 0.03129829, 0.05099359, 0.03713115, 0.03792533, 0.02717363, 0.03050742, 0.03098802, 0.04759137, 0.03575022, 0.03511556, 0.02634675, 0.03129563, 0.03130473, 0.04160168, 0.0359339, 0.03832661, 0.02597248, 0.03082688, 0.03243678, 0.04948995, 0.0401659, 0.04071714, 0.02682143, 0.0305086, 0.03147526, 0.05072302, 0.03710549, 0.03798814, 0.02725179, 0.03036894, 0.03102609, 0.04724026, 0.03566605, 0.03507584, 0.02629814, 0.03125099, 0.03139065, 0.04145564, 0.03599695, 0.03830635, 0.02592781, 0.03072589, 0.03251435, 0.04919088, 0.04016554, 0.04067129, 0.02676046, 0.03048902, 0.03137061, 0.05053848, 0.03706895, 0.0379349, 0.02724075, 0.03044134, 0.03111499, 0.04731376, 0.03575207, 0.03511933, 0.02631884, 0.03126978, 0.03138087, 0.04123265, 0.03594166, 0.03818813, 0.02587343, 0.03080656, 0.03231501, 0.04921366, 0.04006901, 0.04062745, 0.02677101, 0.03061666, 0.03144758, 0.05059305, 0.03712028, 0.03796458, 0.02716859, 0.03048605, 0.03111293, 0.04732307, 0.03577324, 0.03516783, 0.02637121, 0.03135189, 0.03131218, 0.04126012, 0.0359163, 0.03831427, 0.02594544, 0.03090686, 0.03238184, 0.04923828, 0.04004684, 0.04056913, 0.02681125, 0.03066001, 0.03132459, 0.05067044, 0.03702343, 0.03790479, 0.02717975, 0.03049728, 0.03098662, 0.04728291, 0.03569731, 0.03511488, 0.02627881, 0.03135856, 0.03119347, 0.04117286, 0.03594931, 0.03816678, 0.02589714, 0.03088899, 0.03231308, 0.04910219, 0.0399994, 0.04047917, 0.02674678, 0.03072146, 0.03128855, 0.05033045, 0.03696806, 0.03780919, 0.02715564, 0.03048223, 0.03083337, 0.04703757, 0.03558419, 0.03506128, 0.02625661, 0.03138006, 0.03114103, 0.04092023, 0.03575411, 0.03813808, 0.02581577, 0.03070453, 0.03213385, 0.04893393, 0.0398798, 0.0405929, 0.02667159, 0.03052733, 0.03123684, 0.05025438, 0.03696508, 0.03794156, 0.02712774, 0.03043098, 0.03085066, 0.04711276, 0.03563514, 0.03508797, 0.02626598, 0.03124036, 0.03117735, 0.04103748, 0.03585312, 0.03816643, 0.02581741, 0.03071816, 0.0322096, 0.04888495, 0.03996792, 0.0405085, 0.02665054, 0.03053098, 0.03115922, 0.05014432, 0.03698329, 0.037748, 0.0271462, 0.03039848, 0.03081153, 0.04700486, 0.03571118, 0.03495357, 0.02625375, 0.03131515, 0.03102531, 0.04096569, 0.03598464, 0.03810758, 0.02587829, 0.03071321, 0.03211255, 0.04890478, 0.04019469, 0.04043964, 0.02670561, 0.03063186, 0.03125481, 0.05032682, 0.03706376, 0.03783455, 0.02711752, 0.03037098, 0.03095338, 0.04687934, 0.0356336, 0.03501219, 0.02619928, 0.03130036, 0.03114854, 0.04096992, 0.03589091, 0.03806963, 0.02584368, 0.03071727, 0.03224907, 0.0487745, 0.03998782, 0.04055196, 0.02667201, 0.03054298, 0.03128629, 0.0500567, 0.03703898, 0.03790519, 0.02709222, 0.03034646, 0.03085792, 0.04686928, 0.0356798, 0.03503612, 0.02620477, 0.03125292, 0.03113724, 0.04092511, 0.03585543, 0.03807818, 0.02582807, 0.03069048, 0.03220785, 0.04873707, 0.04002249, 0.04047968, 0.02670199, 0.03057563, 0.03125137, 0.0501333, 0.03707739, 0.03798436, 0.0271212, 0.03031371, 0.03091723, 0.04690579, 0.03561292, 0.03507309, 0.02618057, 0.03128774, 0.03115416, 0.04092449, 0.03579146, 0.03808756, 0.02581507, 0.03062616, 0.03217482, 0.04875473, 0.03995232, 0.04034188, 0.02668334, 0.03056274, 0.03134582, 0.05013428, 0.03706121, 0.03784412, 0.0270822, 0.03034486, 0.03082005, 0.04694592, 0.03568931, 0.0349276, 0.02616601, 0.03127208, 0.03105142, 0.04096282, 0.03596388, 0.03799456, 0.02576573, 0.03073855, 0.03214775, 0.048812, 0.04005387, 0.04043901, 0.02669138, 0.03057583, 0.03130887, 0.05025309, 0.03708224, 0.03787511, 0.02708087, 0.03032741, 0.03086373, 0.04701358, 0.03574537, 0.03501796, 0.02620924, 0.03133719, 0.03118422, 0.04093507, 0.03600256, 0.03810428, 0.02586866, 0.03075522, 0.03224421, 0.04880279, 0.04018227, 0.04041588, 0.02677059, 0.03059082, 0.03140619, 0.05017326, 0.03715996, 0.03787915, 0.02719411, 0.0304141, 0.03097058, 0.04696701, 0.03581263, 0.03503855, 0.02630376, 0.03139612, 0.03124984, 0.04104188, 0.03605979, 0.03814366, 0.02588566, 0.03078413, 0.03236901, 0.0487783, 0.04021373, 0.04052291, 0.02676642, 0.03063622, 0.0315216, 0.05012699, 0.03717411, 0.0379893, 0.02720039, 0.03043257, 0.03097988, 0.04696397, 0.03575204, 0.03509168, 0.02626695, 0.03136438, 0.0312239, 0.04096987, 0.03600238, 0.03823188, 0.02594028, 0.03066585, 0.0322767, 0.0488234, 0.04011968, 0.04051639, 0.02669486, 0.03059508, 0.03142569, 0.05016062, 0.03708748, 0.03798777, 0.02713701, 0.03040891, 0.03086049, 0.04684517, 0.03568648, 0.03505317, 0.02622845, 0.03134802, 0.03134604, 0.04091069, 0.03602597, 0.0381512, 0.0258287, 0.03077797, 0.03235633, 0.04877084, 0.04023737, 0.04058823, 0.02670352, 0.03067982, 0.03149305, 0.0501342, 0.03718529, 0.03795135, 0.02715831, 0.03041909, 0.03101707, 0.04684202, 0.03566469, 0.03517026, 0.02612934, 0.03127491, 0.03135179, 0.04096416, 0.03591756, 0.03820572, 0.02583656, 0.03074245, 0.03244045, 0.04880733, 0.04012903, 0.04054307, 0.0267029, 0.03064193, 0.03159747, 0.05012529, 0.03706541, 0.03800091, 0.02713429, 0.03036727, 0.03094682, 0.04675733, 0.03561512, 0.03504034, 0.02617794, 0.03124273, 0.03123235, 0.04081595, 0.03593275, 0.03800696, 0.02581852, 0.03062204, 0.03221507, 0.048487, 0.04006293, 0.04039571, 0.02669973, 0.03058294, 0.03128916, 0.04996514, 0.03700831, 0.03784809, 0.02712728, 0.0302945, 0.03088044, 0.04679386, 0.03554231, 0.0350199, 0.02612991, 0.03119774, 0.03124814, 0.04083595, 0.03583934, 0.03811421, 0.02582425, 0.03064151, 0.03234796, 0.04868945, 0.04000041, 0.04047021, 0.02674141, 0.0306426, 0.03146136, 0.0499919, 0.03702147, 0.03783135, 0.02720325, 0.03034852, 0.03103123, 0.04687662, 0.03557934, 0.03494148, 0.02627544, 0.03121879, 0.03127839, 0.04088116, 0.03582802, 0.03808148, 0.02586612, 0.03070422, 0.03234587, 0.04863156, 0.03997174, 0.04041499, 0.02675602, 0.03064866, 0.03136664, 0.05005497, 0.03693917, 0.03785754, 0.02716808, 0.03031655, 0.03091215, 0.04683905, 0.03554777, 0.03501717, 0.02624135, 0.03126999, 0.0314031, 0.0409911, 0.03585361, 0.03824462, 0.02583407, 0.03067098, 0.03234765, 0.04866187, 0.04008354, 0.04054772, 0.02668957, 0.03066386, 0.03146346, 0.05016794, 0.03702826, 0.03796285, 0.02709067, 0.03032135, 0.03096221, 0.04688473, 0.03555642, 0.03511711, 0.02617279, 0.03125373, 0.03133544, 0.04092268, 0.03590571, 0.03815024, 0.02582933, 0.03059441, 0.03231836, 0.04869381, 0.04003189, 0.04046015, 0.02674795, 0.03057252, 0.03149727, 0.05007968, 0.03695106, 0.03786212, 0.02715776, 0.03032422, 0.0310437, 0.04688683, 0.03552389, 0.03494071, 0.02624461, 0.03123442, 0.03145937, 0.04097738, 0.03580906, 0.03800198, 0.02584255, 0.03060501, 0.03238774, 0.04866982, 0.03994893, 0.04028074, 0.02674226, 0.03070552, 0.03146055, 0.0501291, 0.03688444, 0.03767766, 0.02715266, 0.03036275, 0.03106719, 0.04683117, 0.03542501, 0.03476242, 0.02624706, 0.03126883, 0.03141084, 0.04095143, 0.03570401, 0.03779218, 0.02583312, 0.03062988, 0.03239126, 0.04877609, 0.03984689, 0.0401681, 0.02666, 0.0306339, 0.03138856, 0.05010226, 0.0368115, 0.03757081, 0.02712329, 0.03030737, 0.03092956, 0.04690814, 0.03540216, 0.03464433, 0.02623891, 0.03121235, 0.03139361, 0.04098171, 0.03567022, 0.03772669, 0.02583367, 0.03060247, 0.03228999, 0.04871823, 0.03976619, 0.04000721, 0.02666403, 0.03055279, 0.03125871, 0.05009256, 0.03668065, 0.03751576, 0.02707615, 0.03025435, 0.03087301, 0.04688158, 0.03533952, 0.03458079, 0.02617409, 0.03126406, 0.03138885, 0.04098248, 0.03558082, 0.0376573, 0.02578929, 0.03066392, 0.03227229, 0.04883605, 0.03968877, 0.03995913, 0.02665279, 0.03066028, 0.03135034, 0.0501852, 0.03669712, 0.03741128, 0.0271238, 0.03029677, 0.03091435, 0.0469186, 0.03524395, 0.0345751, 0.02615664, 0.03113518, 0.03128358, 0.04094337, 0.0355252, 0.03757516, 0.02575409, 0.03056083, 0.03221903, 0.04880149, 0.03962222, 0.03987357, 0.02664283, 0.03062006, 0.03122126, 0.05007248, 0.03666111, 0.03735037, 0.02705133, 0.0302015, 0.03073964, 0.04674742, 0.03517884, 0.03453193, 0.02613191, 0.03124785, 0.03119197, 0.04089963, 0.03552363, 0.03763926, 0.02578656, 0.03063257, 0.03206825, 0.04855049, 0.03959, 0.03999051, 0.02665892, 0.03062971, 0.03112894, 0.04994024, 0.03669826, 0.03746067, 0.02706093, 0.03030043, 0.03076427, 0.04671646, 0.03516413, 0.03456774, 0.02614567, 0.03122038, 0.03119774, 0.04082863, 0.03543649, 0.03763203, 0.02571821, 0.03059776, 0.03212036, 0.04879401, 0.03951876, 0.03992405, 0.02663685, 0.03062834, 0.03123597, 0.05001942, 0.03664779, 0.03725966, 0.02698258, 0.03022704, 0.03067912, 0.04677067, 0.0351142, 0.03444768, 0.0260284, 0.03118786, 0.03105761, 0.04089841, 0.03535588, 0.03747769, 0.0255912, 0.03059361, 0.03192, 0.04858447, 0.03935576, 0.03970516, 0.02650972, 0.03070488, 0.03096021, 0.04969628, 0.03646873, 0.03713204, 0.02689244, 0.0302504, 0.03052907, 0.04646729, 0.03505807, 0.03430358, 0.02599927, 0.03125211, 0.03091956, 0.04070303, 0.03527455, 0.03745368, 0.02554245, 0.03049708, 0.03188621, 0.04851031, 0.03936008, 0.03970814, 0.02652965, 0.0306561, 0.03102983, 0.04983828, 0.03647114, 0.03721884, 0.02696635, 0.03022257, 0.03057014, 0.04653558, 0.03504087, 0.03436345, 0.02598627, 0.03110368, 0.0310349, 0.0406347, 0.03530035, 0.03719879, 0.02558538, 0.03044225, 0.03201911, 0.04850058, 0.03928582, 0.03939436, 0.02646756, 0.03052862, 0.03114883, 0.04983053, 0.03639467, 0.03685442, 0.02696834, 0.03022921, 0.03073007, 0.04648252, 0.03490819, 0.03411024, 0.02612618, 0.03116022, 0.03119146, 0.04070317, 0.03508931, 0.03709123, 0.02567856, 0.03046549, 0.03202905, 0.04849126, 0.03918099, 0.03930448, 0.02662569, 0.03064833, 0.03123835, 0.04990371, 0.03636919, 0.03694239, 0.02711225, 0.03030694, 0.03099257, 0.04669184, 0.03490551, 0.03422912, 0.02616517, 0.03121683, 0.03128242, 0.04069989, 0.03523769, 0.0371671, 0.02578025, 0.03037959, 0.03196213, 0.04832593, 0.03932447, 0.03965897, 0.02667186, 0.03040682, 0.03121225, 0.04974132, 0.03651574, 0.03707264, 0.027145, 0.03016462, 0.03068433, 0.04660129, 0.03510568, 0.03406363, 0.0262257, 0.03107562, 0.0312696, 0.04087547, 0.03540839, 0.03743379, 0.02588401, 0.0305541, 0.0324519, 0.0486303, 0.03943091, 0.03978417, 0.02675754, 0.03067005, 0.03144225, 0.04977338, 0.03650384, 0.03743207, 0.02703045, 0.03013154, 0.03115537, 0.04664854, 0.03510175, 0.03424961, 0.02619833, 0.03106493, 0.03128588, 0.04045383, 0.035431, 0.03729959, 0.02603411, 0.03074067, 0.03236065, 0.04790447, 0.0397626, 0.04014891, 0.02707071, 0.03095397, 0.03158326, 0.04916636, 0.03698856, 0.03804353, 0.02770197, 0.03077658, 0.0316744, 0.04709755, 0.03571141, 0.03537915, 0.0268995, 0.03156785, 0.03228834, 0.04158558, 0.03608596, 0.03852127, 0.02638022, 0.03102733, 0.03327237, 0.04935231, 0.04017542, 0.04059272, 0.02727926, 0.0309672, 0.03208458, 0.05083769, 0.03712831, 0.03823195, 0.02779842, 0.0306688, 0.03196948, 0.0471416, 0.03566647, 0.03528307, 0.02684716, 0.03155882, 0.03241456, 0.04141653, 0.03612348, 0.03854066, 0.02634653, 0.03107282, 0.03358506, 0.04932057, 0.04037161, 0.04071388, 0.0272855, 0.03116529, 0.03254195, 0.05072784, 0.03729224, 0.03833997, 0.02788136, 0.03065999, 0.03220129, 0.04752699, 0.03574124, 0.03539976, 0.02703048, 0.03145627, 0.03273152, 0.04171295, 0.03604711, 0.03857065, 0.0265101, 0.03108113, 0.03370812, 0.04942448, 0.04023323, 0.04096335, 0.02736265, 0.03097116, 0.0327616, 0.05055114, 0.03718932, 0.0381875, 0.02774944, 0.03055355, 0.03216258, 0.04736148, 0.03567643, 0.03536886, 0.0268392, 0.03128299, 0.03255669, 0.04137095, 0.03593832, 0.03852603, 0.0263579, 0.03056974, 0.03351142, 0.04885618, 0.03995266, 0.04068552, 0.02708821, 0.03078853, 0.03195422, 0.04957696, 0.03685913, 0.03801451, 0.02750357, 0.03033862, 0.03196882, 0.04665454, 0.03537495, 0.03489985, 0.02649747, 0.03126014, 0.03211204, 0.04062342, 0.03586012, 0.03794514, 0.02609276, 0.03074142, 0.03331935, 0.04836026, 0.04031426, 0.04089602, 0.02722133, 0.03084424, 0.03212947, 0.04971311, 0.03714085, 0.03854421, 0.02760272, 0.03055654, 0.03174135, 0.04676937, 0.03564411, 0.03538257, 0.02678091, 0.03147073, 0.03228955, 0.04062363, 0.03584441, 0.03834003, 0.02606186, 0.03075069, 0.03318597, 0.04815472, 0.03994764, 0.04042657, 0.02678511, 0.03068691, 0.03222479, 0.04964028, 0.03692073, 0.03770025, 0.02738482, 0.03031828, 0.03180284, 0.0463122, 0.03536473, 0.03501527, 0.02645722, 0.03112085, 0.03203876, 0.04060551, 0.03586232, 0.03840367, 0.02585459, 0.0304036, 0.03301557, 0.04814525, 0.03995677, 0.04057187, 0.02670446, 0.03047139, 0.03185978, 0.04941854, 0.03681377, 0.03769644, 0.02713824, 0.0301179, 0.0312795, 0.04644743, 0.0353825, 0.03502687, 0.02631572, 0.03105429, 0.03209373, 0.04070944, 0.03583698, 0.0381115, 0.02591353, 0.030511, 0.03315344, 0.04842585, 0.03997501, 0.04034381, 0.02668759, 0.03049644, 0.03194982, 0.04985576, 0.03695432, 0.03783354, 0.02716928, 0.03018399, 0.03173572, 0.04672458, 0.03551753, 0.03498232, 0.02630562, 0.03110719, 0.03211456, 0.04083937, 0.03589562, 0.03807164, 0.02584881, 0.03051153, 0.03303098, 0.04853829, 0.0400731, 0.04028661, 0.02668688, 0.03054643, 0.0320332, 0.04977794, 0.03697733, 0.03797399, 0.02722033, 0.03015622, 0.03156766, 0.04659465, 0.03546024, 0.03490374, 0.02633674, 0.03115109, 0.03225519, 0.04097817, 0.03586389, 0.03795571, 0.02590283, 0.03056599, 0.03311133, 0.0485667, 0.0400064, 0.04007669, 0.02667164, 0.03055838, 0.03206835, 0.04996853, 0.03697489, 0.03761849, 0.02707718, 0.03029245, 0.031605, 0.04669321, 0.03541412, 0.03473845, 0.02626206, 0.03128703, 0.03210811, 0.04107182, 0.03574612, 0.03787334, 0.02577933, 0.03056575, 0.03302113, 0.04868798, 0.03985893, 0.04011405, 0.02652821, 0.03053759, 0.03189826, 0.05001054, 0.03688946, 0.03768774, 0.02708023, 0.03016415, 0.03144626, 0.04669799, 0.03545069, 0.03487876, 0.02624673, 0.03110162, 0.03178709, 0.0409643, 0.03586628, 0.03804701, 0.0258454, 0.03049183, 0.03265224, 0.04842256, 0.0400136, 0.04027696, 0.02655981, 0.03051376, 0.03147398, 0.04976656, 0.03703534, 0.03786784, 0.02710298, 0.03018409, 0.03108432, 0.0466607, 0.03558056, 0.03489022, 0.02635976, 0.0311064, 0.03178617, 0.04129687, 0.03597365, 0.03802461, 0.02591639, 0.03044854, 0.03290297, 0.04880741, 0.04010487, 0.04021249, 0.02671029, 0.03049057, 0.03179786, 0.05008895, 0.03709064, 0.03763844, 0.02722539, 0.03019574, 0.03139754, 0.04676563, 0.03557787, 0.0347188, 0.02644563, 0.03111316, 0.03184942, 0.04116138, 0.03591235, 0.03790409, 0.02591608, 0.03053063, 0.03284803, 0.04874164, 0.04013912, 0.04018056, 0.02677373, 0.03046964, 0.03162541, 0.05001045, 0.03702451, 0.03776976, 0.02715705, 0.03007119, 0.03134439, 0.04661377, 0.03552946, 0.03490089, 0.02627079, 0.03104784, 0.03176479, 0.04064624, 0.03594131, 0.03810732, 0.02584831, 0.03044966, 0.03280922, 0.04844699, 0.04004171, 0.04019133, 0.02658269, 0.03031955, 0.03168933, 0.04989178, 0.0368758, 0.03762318, 0.02695663, 0.02991419, 0.03119351, 0.04677521, 0.03536887, 0.03460159, 0.02610915, 0.03085567, 0.03135775, 0.04103024, 0.03582703, 0.03778535, 0.0257743, 0.03032274, 0.03287142, 0.04866681, 0.04006098, 0.03992953, 0.02643013, 0.03014081, 0.03157882, 0.04975951, 0.03698802, 0.03751886, 0.02691666, 0.02975479, 0.03119459, 0.04652927, 0.03551383, 0.03463078, 0.02610312, 0.03076767, 0.03163268, 0.04088923, 0.03589118, 0.03782621, 0.02568762, 0.03027037, 0.0327674, 0.04855509, 0.03999293, 0.04009451, 0.02641487, 0.03023482, 0.03163595, 0.04995298, 0.03696345, 0.03749957, 0.02690288, 0.02983154, 0.03128462, 0.04674578, 0.03552149, 0.03471917, 0.02613392, 0.03090333, 0.03175559, 0.04094877, 0.03597416, 0.03777722, 0.02561726, 0.03030005, 0.03274533, 0.04847909, 0.04007021, 0.03987005, 0.02642227, 0.03021259, 0.03161559, 0.05007711, 0.03709428, 0.03748953, 0.02687094, 0.0299213, 0.0313024, 0.04686975, 0.0355414, 0.03453224, 0.02610775, 0.03099526, 0.03185915, 0.04103457, 0.03590208, 0.03770724, 0.02561358, 0.03038399, 0.03284451, 0.04870102, 0.04012892, 0.03972991, 0.02638737, 0.03034254, 0.0317298, 0.05007838, 0.03715002, 0.03732811, 0.02686016, 0.02996119, 0.03134222, 0.04680998, 0.03567047, 0.03448016, 0.02603953, 0.031032, 0.0318135, 0.04110169, 0.03593628, 0.03756034, 0.02560742, 0.03036629, 0.0328331, 0.04876774, 0.04013287, 0.0397639, 0.02639397, 0.03040126, 0.03186662, 0.05025041, 0.03712339, 0.03738556, 0.02687928, 0.02998341, 0.03150353, 0.04695409, 0.03565666, 0.03453156, 0.02602062, 0.03092885, 0.0318762, 0.04118768, 0.0360118, 0.03767262, 0.02554813, 0.03029368, 0.03280354, 0.04864094, 0.04014944, 0.03988224, 0.02636115, 0.03032548, 0.03172767, 0.05004065, 0.03709923, 0.03750175, 0.02680007, 0.02991869, 0.03134465, 0.04666901, 0.0357007, 0.03467936, 0.02603424, 0.03103649, 0.03203407, 0.04103658, 0.03605609, 0.03770541, 0.0256224, 0.03045945, 0.03296791, 0.04889385, 0.0401698, 0.03987896, 0.02639358, 0.03037589, 0.03161091, 0.04986638, 0.03726303, 0.03756217, 0.02683259, 0.03008598, 0.03126097, 0.04679991, 0.03578809, 0.03449012, 0.02593636, 0.03099989, 0.03181013, 0.0411228, 0.03605878, 0.03761731, 0.02554724, 0.0303773, 0.03278236, 0.04886033, 0.04023036, 0.03981202, 0.02634718, 0.03036629, 0.0317192, 0.05016627, 0.03722887, 0.03748899, 0.02682184, 0.03002903, 0.03140608, 0.04706094, 0.0356936, 0.03456086, 0.02607386, 0.03105667, 0.03188872, 0.04126193, 0.03599671, 0.03770242, 0.02560272, 0.03049149, 0.0329471, 0.04896041, 0.0401928, 0.03982764, 0.02637957, 0.03047832, 0.03184811, 0.05029598, 0.03716259, 0.03743239, 0.02682019, 0.03008905, 0.03153972, 0.04716348, 0.03566103, 0.03458639, 0.02599246, 0.03108936, 0.0319336, 0.04135382, 0.03600533, 0.03763079, 0.02555628, 0.03044209, 0.03281885, 0.04887726, 0.04011924, 0.03978162, 0.02632391, 0.03032893, 0.03168098, 0.05019458, 0.03706899, 0.03725486, 0.02669853, 0.0299339, 0.03132645, 0.04688393, 0.03549736, 0.03439432, 0.025886, 0.0309283, 0.03169168, 0.0411327, 0.03588147, 0.03757493, 0.02546874, 0.03030765, 0.0327052, 0.04879958, 0.0400774, 0.039745, 0.02621557, 0.03032026, 0.03166917, 0.05016528, 0.03706071, 0.03722987, 0.02665828, 0.02991466, 0.03128604, 0.04693422, 0.03560086, 0.03446117, 0.02584721, 0.03091807, 0.03166122, 0.04119643, 0.03592964, 0.03765354, 0.0254407, 0.03029421, 0.03263574, 0.04881802, 0.04006016, 0.03986053, 0.02617514, 0.03027149, 0.03155904, 0.05019613, 0.03713077, 0.03725836, 0.02663754, 0.02998687, 0.03124486, 0.04718425, 0.03571461, 0.03462162, 0.0258845, 0.03096372, 0.03166051, 0.04131933, 0.03605973, 0.03774556, 0.02544132, 0.03032337, 0.0327313, 0.0488027, 0.04023226, 0.03978799, 0.02618685, 0.03028976, 0.03154356, 0.05028468, 0.0372628, 0.0372996, 0.02666212, 0.02997873, 0.03123219, 0.04700659, 0.03569474, 0.03446872, 0.02584095, 0.03099153, 0.03172148, 0.04124496, 0.03594663, 0.03765377, 0.02539167, 0.03031644, 0.03262685, 0.04877564, 0.04010376, 0.03976308, 0.02617848, 0.03021195, 0.03150156, 0.05020968, 0.03706618, 0.03726089, 0.02666572, 0.02985414, 0.03109576, 0.04696696, 0.03559576, 0.03431519, 0.02581734, 0.03087466, 0.03177926, 0.04138408, 0.03592539, 0.03736313, 0.0253241, 0.03017642, 0.03250427, 0.04868909, 0.04008568, 0.03953288, 0.02610794, 0.0302076, 0.03141385, 0.04997284, 0.03703202, 0.0370541, 0.02647224, 0.02980627, 0.03109477, 0.04680429, 0.03552696, 0.03436801, 0.02570399, 0.03081893, 0.03167184, 0.04104117, 0.03591735, 0.03740491, 0.02528252, 0.03015159, 0.03254716, 0.04866407, 0.04006109, 0.03973958, 0.02609118, 0.03016382, 0.03151741, 0.04996455, 0.03707404, 0.03720247, 0.02652985, 0.02969019, 0.03114004, 0.04671342, 0.03556164, 0.03431633, 0.02570628, 0.0307389, 0.03159311, 0.04102488, 0.03593652, 0.03750094, 0.02529046, 0.03012155, 0.0326134, 0.04873733, 0.04014048, 0.03964582, 0.02607753, 0.03014805, 0.03159199, 0.04992557, 0.03717627, 0.03716893, 0.02648806, 0.02973474, 0.03117815, 0.0467373244, 0.0355672054, 0.03434523, 0.02567289, 0.03074135, 0.03164463, 0.04099228, 0.03603854, 0.03750964, 0.02531321, 0.03007685, 0.03261916, 0.04870104, 0.04020483, 0.03958258, 0.02611088, 0.03002296, 0.03146905, 0.04981381, 0.03705909, 0.03711857, 0.02647828, 0.0296739, 0.03108928, 0.04659382, 0.03550754, 0.03429723, 0.02565707, 0.03069264, 0.03145976, 0.04081625, 0.03594755, 0.03750527, 0.0252787, 0.03010827, 0.0325115, 0.04841532, 0.04009879, 0.03962033, 0.02608539, 0.03012042, 0.03145313, 0.04973578, 0.03704714, 0.03714094, 0.02647068, 0.02969404, 0.03106187, 0.04649338, 0.03552508, 0.03424186, 0.02567617, 0.03071712, 0.03150439, 0.04073998, 0.03595717, 0.03737457, 0.02528171, 0.030066, 0.03250802, 0.04833542, 0.04008752, 0.03943593, 0.02603528, 0.03003431, 0.03150011, 0.04966956, 0.03709767, 0.03691803, 0.02643684, 0.02955347, 0.03099052, 0.0462529, 0.03553905, 0.03406145, 0.0256112, 0.03059131, 0.03145206, 0.04069694, 0.03593674, 0.03722269, 0.02519851, 0.02993684, 0.03253188, 0.04828861, 0.04013658, 0.0394827, 0.02605184, 0.02996898, 0.03138275, 0.04954501, 0.0371664, 0.03700746, 0.02645586, 0.02963436, 0.03096837, 0.04637836, 0.03561817, 0.03409711, 0.02564267, 0.03068531, 0.03152411, 0.04064111, 0.03594663, 0.03730073, 0.02519657, 0.02998525, 0.03247693, 0.04825139, 0.04017683, 0.03938769, 0.02601149, 0.03002448, 0.0313965, 0.0495308, 0.03704092, 0.03687495, 0.02637345, 0.02966137, 0.03104572, 0.04651319, 0.03563894, 0.03396301, 0.02555996, 0.03074401, 0.03147276, 0.04068825, 0.03592199, 0.036962, 0.02517537, 0.02998388, 0.03239607, 0.04818916, 0.03997203, 0.03899145, 0.02597881, 0.03008307, 0.03135526, 0.04957997, 0.03709478, 0.03676429, 0.02640329, 0.02962865, 0.03106986, 0.04636404, 0.03562958, 0.03393093, 0.02557886, 0.03070362, 0.03154728, 0.04069938, 0.03602972, 0.03705512, 0.02518221, 0.02993874, 0.03247162, 0.04832274, 0.04014182, 0.03905323, 0.02597429, 0.02998062, 0.03139774, 0.04959403, 0.03709016, 0.03656964, 0.02635976, 0.02960082, 0.03108573, 0.0464136, 0.0356123, 0.0338236, 0.02552355, 0.0306312, 0.03147633, 0.04059028, 0.0359698, 0.03699338, 0.02511865, 0.02996589, 0.03236398, 0.04811624, 0.04019387, 0.03906665, 0.02595264, 0.03005914, 0.03141764, 0.04941898, 0.03715057, 0.03668465, 0.02632179, 0.02950512, 0.03108854, 0.0462903, 0.03570639, 0.03385473, 0.02555874, 0.03061959, 0.03156112, 0.04051108, 0.03609405, 0.03697651, 0.02511402, 0.02990514, 0.03249183, 0.0480791, 0.04035827, 0.0389627, 0.02598524, 0.02990065, 0.03140271, 0.04948888, 0.03726517, 0.03660861, 0.02638137, 0.02945621, 0.03106323, 0.04630369, 0.03570871, 0.03383858, 0.02551792, 0.03051541, 0.03145934, 0.04057587, 0.03608341, 0.03686795, 0.02506476, 0.02974137, 0.03244095, 0.04820234, 0.04025348, 0.03900238, 0.02590126, 0.02972125, 0.03132264, 0.04955602, 0.03718532, 0.03668797, 0.02629734, 0.02928884, 0.03098451, 0.04636561, 0.03569916, 0.03393961, 0.02545672, 0.030336, 0.03135655, 0.04050792, 0.03605102, 0.0369651, 0.02508606, 0.02964712, 0.03236405, 0.04816372, 0.04018794, 0.03917161, 0.02590225, 0.02975475, 0.03129489, 0.04939204, 0.03713204, 0.03675404, 0.02631543, 0.02934524, 0.03084291, 0.04625179, 0.03557588, 0.0339023, 0.02545923, 0.03045357, 0.03127724, 0.0405251, 0.03586641, 0.03700352, 0.02507751, 0.02975925, 0.03221018, 0.04813099, 0.04002093, 0.03892672, 0.02588973, 0.02963768, 0.03111663, 0.04939119, 0.03712291, 0.03661762, 0.02623401, 0.02922231, 0.03066522, 0.04609029, 0.03564071, 0.0337874, 0.02535863, 0.03035153, 0.03111182, 0.04040493, 0.0360541, 0.03692859, 0.0250697, 0.02976574, 0.03222523, 0.04802012, 0.04015804, 0.03911418, 0.0259089, 0.0297233, 0.03113582, 0.0494719, 0.03713955, 0.03661645, 0.02633696, 0.02929013, 0.03073691, 0.0460944, 0.0356672, 0.03383042, 0.0255641, 0.03052405, 0.03122896, 0.04054596, 0.03605254, 0.03712847, 0.02518077, 0.02987052, 0.03216882, 0.04815046, 0.04018335, 0.0391557, 0.02593103, 0.02981132, 0.03118573, 0.04953209, 0.03715599, 0.03670454, 0.02632606, 0.02941438, 0.03086135, 0.04634608, 0.03563963, 0.0338603, 0.02554509, 0.03053411, 0.03124082, 0.0405815, 0.03603087, 0.03709945, 0.02515113, 0.02993543, 0.0321813, 0.04817886, 0.04022452, 0.03908864, 0.02598153, 0.02985812, 0.03108627, 0.04955209, 0.03712258, 0.03674169, 0.02633617, 0.02940194, 0.03074762, 0.0461527, 0.03567232, 0.03393846, 0.02554713, 0.03056282, 0.03121829, 0.04045419, 0.03603431, 0.03701485, 0.02515227, 0.02990294, 0.03220301, 0.04809899, 0.04022264, 0.03912048, 0.02596456, 0.02983163, 0.03117381, 0.04951354, 0.03716087, 0.03665412, 0.02634392, 0.02935729, 0.03080428, 0.0461521, 0.03568035, 0.03385015, 0.02556354, 0.03047754, 0.03114842, 0.04039306, 0.03606143, 0.03701954, 0.02515683, 0.02988233, 0.03215042, 0.04801247, 0.04024772, 0.03914459, 0.02593437, 0.02983633, 0.03106494, 0.04939906, 0.03726262, 0.0366891, 0.02635863, 0.02945071, 0.03077419, 0.04617219, 0.03573225, 0.03380274, 0.0255712, 0.03057853, 0.03105306, 0.04017589, 0.03609646, 0.03700645, 0.02519009, 0.02990443, 0.03209272, 0.04777561, 0.04024214, 0.03900012, 0.02592896, 0.02999749, 0.03112603, 0.04937588, 0.03730551, 0.03660069, 0.02644182, 0.02972327, 0.03081429, 0.04626341, 0.03580994, 0.03381973, 0.025519, 0.03063826, 0.03131835, 0.04038682, 0.03632778, 0.03713639, 0.02528245, 0.03009711, 0.03242053, 0.04839006, 0.04061734, 0.03936551, 0.02605774, 0.03012015, 0.03138636, 0.04992386, 0.03755149, 0.03694765, 0.02654351, 0.02977525, 0.03107043, 0.04668001, 0.03606063, 0.03403578, 0.02562546, 0.0307773, 0.03138988, 0.04068688, 0.03631039, 0.03713331, 0.02522938, 0.02999366, 0.03226427, 0.04844324, 0.04055562, 0.03923582, 0.02600765, 0.03000352, 0.03132187, 0.04989517, 0.03748185, 0.03672931, 0.02637848, 0.02957189, 0.0310446, 0.04656557, 0.03593037, 0.03395385, 0.02558997, 0.03066728, 0.03129978, 0.04074251, 0.03626809, 0.03712309, 0.02515166, 0.02998462, 0.03229455, 0.04842419, 0.04047292, 0.03922824, 0.02597252, 0.02987084, 0.03117559, 0.04972596, 0.03731851, 0.03668755, 0.02639933, 0.02942055, 0.03091205, 0.04648703, 0.03579224, 0.0338111, 0.02551728, 0.03052646, 0.03125836, 0.04066438, 0.03621013, 0.03710512, 0.02505553, 0.02980394, 0.03230911, 0.04845107, 0.040409, 0.0393241, 0.02588071, 0.02971707, 0.03115462, 0.0498644, 0.03732202, 0.03673063, 0.02628891, 0.02927805, 0.03075273, 0.04655898, 0.03575507, 0.03392369, 0.02543493, 0.0304707, 0.03125495, 0.04097158, 0.03623369, 0.0371425, 0.02513517, 0.02993285, 0.03231636, 0.04850104, 0.04046484, 0.03926197, 0.02595609, 0.02995692, 0.03106758, 0.04976451, 0.03741435, 0.03682378, 0.02640475, 0.02942889, 0.03080214, 0.04641107, 0.03589958, 0.03414075, 0.02549458, 0.03057334, 0.03112122, 0.04067365, 0.03632774, 0.0372816, 0.0252215, 0.03010918, 0.03213672, 0.04822452, 0.0404564, 0.03932725, 0.02593841, 0.02994839, 0.03098093, 0.04961224, 0.03732947, 0.03685552, 0.02633837, 0.02936201, 0.03071895, 0.04636639, 0.0359098, 0.03424874, 0.0255186, 0.03049573, 0.03096685, 0.04022902, 0.03622039, 0.03720131, 0.02508681, 0.02979785, 0.03202646, 0.04799264, 0.04046515, 0.03939185, 0.02592729, 0.02980821, 0.03093138, 0.04916811, 0.03745247, 0.03707445, 0.02632575, 0.02921749, 0.03053351, 0.04619504, 0.0358898, 0.03407384, 0.02534255, 0.03026428, 0.03092583, 0.04020926, 0.03623411, 0.03716322, 0.02496122, 0.02967191, 0.03183226, 0.04784754, 0.04035149, 0.03913736, 0.02566368, 0.02966222, 0.03053642, 0.04877758, 0.03725128, 0.03688889, 0.02599041, 0.02934767, 0.03025912, 0.04595315, 0.03577232, 0.03392122, 0.02516237, 0.03012727, 0.03075698, 0.04008042, 0.03602215, 0.03717086, 0.02485094, 0.02936517, 0.03167104, 0.04777431, 0.04022606, 0.0391713, 0.02560731, 0.02945712, 0.0310249, 0.0495712906, 0.0371863656, 0.03678527, 0.02605124, 0.02888909, 0.03059618, 0.0460144952, 0.0357027575, 0.0338528, 0.02510498, 0.02985764, 0.03097417, 0.04036796, 0.03590555, 0.0369031, 0.02482173, 0.02917397, 0.03183239, 0.04770175, 0.04005744, 0.03910962, 0.02561388, 0.02929264, 0.03083242, 0.0492273495, 0.0370748118, 0.03666782, 0.02605679, 0.02892719, 0.03058855, 0.0461016297, 0.0356817991, 0.03388584, 0.02519715, 0.02998902, 0.03093336, 0.04022778, 0.03596148, 0.03700916, 0.0247594, 0.02934458, 0.03196839, 0.04784932, 0.04004389, 0.0391167, 0.02566606, 0.02930192, 0.0309339, 0.04915605, 0.03705282, 0.03655657, 0.0259779, 0.02881806, 0.03055219, 0.04577089, 0.03553902, 0.03374331, 0.02510546, 0.02984923, 0.03068523, 0.0397344, 0.03583487, 0.03690752, 0.02471371, 0.02907554, 0.03172261, 0.04750258, 0.03997842, 0.03899633, 0.02544357, 0.02921742, 0.03061465, 0.04916238, 0.03695719, 0.03649989, 0.02585002, 0.02861547, 0.03023632, 0.0454305, 0.03558314, 0.03364548, 0.02509936, 0.02961563, 0.0304632, 0.03987775, 0.03582037, 0.03690901, 0.02486848, 0.02900628, 0.03204425, 0.0476416, 0.03987316, 0.0388038, 0.02569456, 0.02909395, 0.03107114, 0.04905942, 0.03701011, 0.03654839, 0.02613103, 0.02857703, 0.03075669, 0.04593383, 0.03563669, 0.03379789, 0.02532414, 0.02978797, 0.03110608, 0.04010472, 0.03581754, 0.0369985, 0.02485812, 0.02898653, 0.03197857, 0.04752325, 0.04005207, 0.03912498, 0.02567258, 0.02886975, 0.03106383, 0.04913837, 0.037141, 0.03658763, 0.0260371, 0.02841124, 0.03098495, 0.0459368825, 0.0357318111, 0.03381265, 0.02542428, 0.02991702, 0.03131475, 0.04026576, 0.03592179, 0.03715914, 0.02502326, 0.0291929, 0.0324109, 0.04788468, 0.03993214, 0.0392582, 0.02586199, 0.02925742, 0.031395, 0.0494864509, 0.0371885858, 0.03684141, 0.02621775, 0.02850516, 0.03096068, 0.0460067913, 0.0356959961, 0.03403589, 0.02536307, 0.02972232, 0.03129837, 0.03984029, 0.03598061, 0.03716778, 0.02497503, 0.02902195, 0.03231175, 0.04771676, 0.04021486, 0.03939079, 0.02587101, 0.02917149, 0.03127025, 0.0491880402, 0.0372506492, 0.03687941, 0.02619056, 0.02863515, 0.0309042, 0.0459883772, 0.0358142927, 0.03392786, 0.02538032, 0.02972961, 0.03119522, 0.04001874, 0.03612126, 0.0372584, 0.02505265, 0.02907674, 0.03220878, 0.04766803, 0.04030673, 0.03942856, 0.02587432, 0.02913125, 0.03123633, 0.04916071, 0.03727961, 0.03686779, 0.0261597, 0.02863182, 0.03092767, 0.0460128635, 0.0358517282, 0.0340515, 0.02534906, 0.0297026, 0.03125906, 0.0399563, 0.036123, 0.03712144, 0.02492389, 0.02903773, 0.03228324, 0.0474961065, 0.0402681343, 0.03915117, 0.02574467, 0.02906324, 0.03134142, 0.0489719398, 0.0371714197, 0.03661959, 0.02607826, 0.02878194, 0.03095228, 0.0458360985, 0.0357183553, 0.03389754, 0.02530826, 0.02985685, 0.03127367, 0.03990758, 0.03608918, 0.03712367, 0.02491611, 0.02905353, 0.03229631, 0.04751636, 0.04033045, 0.03918488, 0.025685, 0.02911561, 0.03126521, 0.04886625, 0.03731973, 0.0366434, 0.02595085, 0.02854147, 0.03092402, 0.0456080586, 0.0358043313, 0.03387854, 0.02511495, 0.02962937, 0.03103797, 0.03969929, 0.03605664, 0.03706672, 0.02469188, 0.02888893, 0.03210802, 0.0472635, 0.04018027, 0.0391718, 0.0255091, 0.02890077, 0.03123284, 0.04875157, 0.03722534, 0.03676047, 0.02588276, 0.02849302, 0.03086376, 0.04552415, 0.0358211, 0.03399991, 0.02512755, 0.02967077, 0.03102949, 0.03968529, 0.03624245, 0.03723336, 0.02474567, 0.02896139, 0.03226716, 0.04727724, 0.04032821, 0.03926921, 0.02552303, 0.02900972, 0.03123602, 0.04877526, 0.03738385, 0.03682828, 0.02591427, 0.02851458, 0.03094604, 0.04554052, 0.0359612, 0.03402209, 0.02510762, 0.0296443, 0.03109812, 0.0396055, 0.03627366, 0.03712091, 0.02471443, 0.02884819, 0.03225495, 0.04727554, 0.04040922, 0.03924952, 0.02553794, 0.02887762, 0.03125783, 0.04875379, 0.03738755, 0.03678717, 0.02597378, 0.02839855, 0.03087036, 0.0454927, 0.0359316, 0.03401484, 0.02517542, 0.02944275, 0.03113354, 0.03960377, 0.03626213, 0.03717456, 0.02480416, 0.02878932, 0.03220613, 0.04723707, 0.04050197, 0.03933089, 0.02565626, 0.02893316, 0.03130756, 0.04873711, 0.03739808, 0.03686232, 0.02602648, 0.02840822, 0.03088392, 0.0455112, 0.03596491, 0.03406787, 0.02520608, 0.02950201, 0.03121287, 0.03973075, 0.03636816, 0.03733384, 0.02491998, 0.02893773, 0.03227023, 0.04732228, 0.04049271, 0.03948297, 0.02573688, 0.02889964, 0.03118845, 0.04874837, 0.03742323, 0.03703031, 0.02603441, 0.02838984, 0.03086776, 0.04544368, 0.03591208, 0.03402851, 0.02511317, 0.02957296, 0.0311464, 0.03981593, 0.03625406, 0.03728371, 0.02475775, 0.02881821, 0.0322386, 0.04722797, 0.04040541, 0.03940296, 0.02571787, 0.02890626, 0.03136359, 0.04882323, 0.03735952, 0.037009, 0.02612828, 0.02840364, 0.03090838, 0.0456546, 0.03574622, 0.03402166, 0.02531108, 0.02967073, 0.03133277, 0.03975028, 0.03623427, 0.03726114, 0.0248948, 0.02898653, 0.03240509, 0.04726705, 0.04037129, 0.03930588, 0.0257873, 0.02915742, 0.03142127, 0.04877338, 0.03733855, 0.03699658, 0.0261186, 0.02865081, 0.03107424, 0.04561741, 0.03591572, 0.03413993, 0.02538825, 0.02989821, 0.03130887, 0.03977935, 0.03622207, 0.03722683, 0.02499416, 0.02928969, 0.03237763, 0.04740531, 0.04039572, 0.03920837, 0.02587518, 0.02921573, 0.03141915, 0.04894666, 0.0373257, 0.03685063, 0.02623644, 0.02866479, 0.03101506, 0.0454715, 0.03587776, 0.03398953, 0.02540997, 0.02974215, 0.03118629, 0.03964213, 0.03614758, 0.03702097, 0.0249864, 0.02908474, 0.03234095, 0.04704678, 0.04009998, 0.03898169, 0.02579632, 0.02920623, 0.03141383, 0.04863196, 0.03711975, 0.03641349, 0.02611821, 0.02865138, 0.03092179, 0.04525683, 0.03566674, 0.03380119, 0.02543067, 0.02981598, 0.03120598, 0.03950131, 0.03609258, 0.03710474, 0.02499946, 0.02918621, 0.0323864, 0.04715544, 0.04027857, 0.03921711, 0.02579793, 0.02918049, 0.03143979, 0.0487776, 0.03729698, 0.03679226, 0.0261821, 0.02880694, 0.03100555, 0.04541556, 0.03578069, 0.0338084, 0.02544153, 0.02987685, 0.03122853, 0.03949672, 0.03597746, 0.0369212, 0.02487685, 0.02915321, 0.03213065, 0.04704144, 0.04004714, 0.03917778, 0.02563349, 0.02918059, 0.03132867, 0.04870107, 0.03717051, 0.03674738, 0.02612757, 0.02875241, 0.03102097, 0.04560101, 0.03577391, 0.03394219, 0.02538267, 0.02997902, 0.03136759, 0.03960292, 0.03608951, 0.03707825, 0.02477866, 0.02905427, 0.032293, 0.04697729, 0.0401781, 0.03927289, 0.02552586, 0.02905343, 0.03116795, 0.04861752, 0.03713779, 0.03683691, 0.02587105, 0.02861994, 0.03081019, 0.0453402, 0.03577858, 0.03403088, 0.02524334, 0.02990101, 0.03105971, 0.03948885, 0.03607585, 0.03721178, 0.02492575, 0.02921067, 0.03226503, 0.04711065, 0.04009303, 0.03927648, 0.02572123, 0.02920783, 0.03126603, 0.04877692, 0.03714569, 0.03692088, 0.0260984, 0.02865182, 0.03084794, 0.04555473, 0.03576296, 0.03405116, 0.0252799, 0.02975592, 0.0310718, 0.03973958, 0.03600727, 0.03733682, 0.02477096, 0.02907484, 0.0321597, 0.04724467, 0.04010417, 0.03931874, 0.02577089, 0.02918139, 0.03121526, 0.04879901, 0.03705506, 0.03689909, 0.02592754, 0.02880689, 0.03094216, 0.04579171, 0.03571205, 0.03397848, 0.02521448, 0.02984702, 0.03113418, 0.03976446, 0.03593628, 0.03710905, 0.02481929, 0.0291038, 0.03227575, 0.04749862, 0.04011405, 0.03919295, 0.02579496, 0.02924675, 0.03145023, 0.04913789, 0.03714449, 0.03682495, 0.02602714, 0.02870465, 0.03095524, 0.04577135, 0.03563872, 0.03388315, 0.0251944, 0.02969966, 0.0311667, 0.0396692, 0.03594336, 0.03722378, 0.02480407, 0.02906251, 0.03221746, 0.04752154, 0.04006347, 0.0391386, 0.02558475, 0.02903361, 0.03121903, 0.04899495, 0.03711783, 0.03674325, 0.02602918, 0.02858554, 0.03077735, 0.04566369, 0.0357151, 0.03410565, 0.02520535, 0.02976996, 0.03107002, 0.03977025, 0.03596645, 0.03724851, 0.0247718, 0.02896166, 0.03214763, 0.04737724, 0.04011045, 0.03936899, 0.02559389, 0.02896652, 0.03112011, 0.04894303, 0.03707414, 0.03691154, 0.02597873, 0.02856816, 0.0308093, 0.04564438, 0.03574982, 0.0342891, 0.02535348, 0.02981596, 0.03120841, 0.03984175, 0.03603793, 0.03753592, 0.02484804, 0.02903761, 0.03230696, 0.04749337, 0.04017292, 0.03951788, 0.02571341, 0.02914586, 0.03138782, 0.04905855, 0.03714047, 0.03708173, 0.02617917, 0.02881537, 0.03100218, 0.04579391, 0.03578259, 0.03429829, 0.0253747, 0.02994361, 0.03135549, 0.0398504, 0.03607075, 0.03753512, 0.02491928, 0.02924616, 0.03244225, 0.04745001, 0.04024169, 0.0395512, 0.02577056, 0.02926123, 0.03134565, 0.04894749, 0.03722699, 0.03718586, 0.02613622, 0.02883339, 0.03100244, 0.04571762, 0.0358486, 0.03434135, 0.02539646, 0.02997763, 0.03130052, 0.03984182, 0.03612025, 0.03752897, 0.02492979, 0.02929839, 0.03240075, 0.04744938, 0.0403193, 0.03965557, 0.02565438, 0.02926278, 0.03136843, 0.04901535, 0.03731374, 0.03722051, 0.02613446, 0.02892335, 0.03094525, 0.04575352, 0.03594525, 0.03421967, 0.02535106, 0.03005474, 0.03128972, 0.03987341, 0.03614248, 0.03741863, 0.02493331, 0.02938469, 0.03238951, 0.04751597, 0.04035212, 0.03958794, 0.02573866, 0.02935174, 0.03140029, 0.04906, 0.03734227, 0.03707755, 0.02610005, 0.02887246, 0.03101768, 0.04573899, 0.03595267, 0.03426708, 0.0253821, 0.03002156, 0.03134158, 0.0397804, 0.03614795, 0.03747931, 0.02489611, 0.02931846, 0.03232867, 0.04737101, 0.04024247, 0.03948073, 0.02564901, 0.0292652, 0.03136164, 0.04901957, 0.03732967, 0.03726335, 0.02612344, 0.02879684, 0.03101278, 0.04572007, 0.03587861, 0.03447577, 0.02536618, 0.0300271, 0.03128972, 0.03991147, 0.03611966, 0.03775732, 0.0249038, 0.02935306, 0.03249705, 0.04761051, 0.04030991, 0.03974008, 0.02570507, 0.02924529, 0.03144876, 0.04897246, 0.03724388, 0.03738737, 0.02605396, 0.02881414, 0.03105505, 0.04565553, 0.0359234, 0.03446648, 0.02532227, 0.02992177, 0.03133404, 0.03975782, 0.03614478, 0.03768992, 0.02492455, 0.02920995, 0.03242759, 0.04734194, 0.04025538, 0.03966348, 0.02560666, 0.02919106, 0.03148875, 0.04893586, 0.03726466, 0.03735307, 0.0260235, 0.02877504, 0.03106659, 0.045614, 0.03589479, 0.03460671, 0.02530766, 0.02990192, 0.03130643, 0.03975369, 0.03611609, 0.03780058, 0.02486805, 0.02919359, 0.03244473, 0.04740369, 0.04024486, 0.03989212, 0.02565764, 0.02925324, 0.03148624, 0.04886908, 0.03728206, 0.03746484, 0.0260172, 0.02878151, 0.03098365, 0.04560458, 0.03585973, 0.03455342, 0.02529198, 0.02990865, 0.03126838, 0.03967452, 0.03611347, 0.03784391, 0.02481223, 0.02926382, 0.03241384, 0.0473772, 0.04029105, 0.03987425, 0.0256559, 0.02931417, 0.03149147, 0.04885121, 0.03726484, 0.03741549, 0.02603852, 0.02884962, 0.03107805, 0.04557807, 0.03585485, 0.03455994, 0.0252668, 0.03001864, 0.03129382, 0.03971149, 0.0361206, 0.03771551, 0.02481973, 0.02924131, 0.03242526, 0.04730479, 0.04030846, 0.03980251, 0.02567153, 0.02936674, 0.03153141, 0.04881388, 0.03726163, 0.03739624, 0.02605069, 0.0289036, 0.03103799, 0.04553723, 0.03591412, 0.03455953, 0.0253967, 0.03007984, 0.03134714, 0.03965155, 0.03615687, 0.0377563, 0.02492947, 0.02936144, 0.03241946, 0.04725565, 0.04027337, 0.03978509, 0.02571481, 0.02935876, 0.03156092, 0.048846, 0.03730605, 0.03745908, 0.02610742, 0.02894653, 0.03112262, 0.04573052, 0.03604015, 0.03463328, 0.02536181, 0.02998863, 0.03135559, 0.03974985, 0.03624273, 0.03781021, 0.02482792, 0.029269, 0.03246211, 0.04748864, 0.040371, 0.03984083, 0.02553352, 0.02913002, 0.03137231, 0.04882649, 0.03718689, 0.03735388, 0.02581723, 0.02871769, 0.03093503, 0.04542738, 0.03597081, 0.03452364, 0.02506859, 0.02973733, 0.0310785, 0.03957088, 0.03619859, 0.03782583, 0.02459216, 0.02910632, 0.0323749, 0.04737341, 0.04027677, 0.03991703, 0.0253676, 0.02908969, 0.03138945, 0.04881308, 0.03711401, 0.03740748, 0.02573631, 0.0285734, 0.0309893, 0.04558647, 0.03601208, 0.03466623, 0.02502475, 0.02969067, 0.03124368, 0.03965551, 0.03615937, 0.03778396, 0.02456359, 0.02905134, 0.03225618, 0.04720378, 0.04021771, 0.03968364, 0.02532682, 0.02900627, 0.03126955, 0.0486585125, 0.0372116305, 0.03729565, 0.02564487, 0.02853621, 0.03079736, 0.045290824, 0.0358870216, 0.03454606, 0.02490257, 0.0297344, 0.03108097, 0.03950254, 0.03605112, 0.03758976, 0.02450835, 0.02896364, 0.03211532, 0.04727728, 0.04019397, 0.03962117, 0.02527828, 0.02896324, 0.03113623, 0.0486217327, 0.0370845087, 0.03714142, 0.02560398, 0.0284862, 0.03085943, 0.0454249941, 0.0357864983, 0.03437582, 0.02491607, 0.02962944, 0.03110018, 0.03966212, 0.03596907, 0.03750739, 0.02447108, 0.02892195, 0.03223864, 0.04714684, 0.04020568, 0.03946589, 0.02520275, 0.02898527, 0.03119966, 0.0484596603, 0.0370607041, 0.03708143, 0.02561747, 0.02853527, 0.03081622, 0.0452432446, 0.0357540026, 0.03431269, 0.02490232, 0.02962615, 0.03109225, 0.03949827, 0.03597457, 0.0375248, 0.02444018, 0.02889595, 0.03220583, 0.046938207, 0.0400659256, 0.03959955, 0.02518958, 0.02900076, 0.03124358, 0.0483018532, 0.036898654, 0.03718637, 0.02559754, 0.02853207, 0.03089662, 0.0451810025, 0.0356644616, 0.03442033, 0.02489396, 0.02972171, 0.03122295, 0.03936996, 0.03591538, 0.03772271, 0.02445937, 0.02893643, 0.03238126, 0.0469967648, 0.0400030799, 0.0396877, 0.02521081, 0.029118, 0.03145559, 0.0483894832, 0.0369920023, 0.03733578, 0.025634, 0.0286483, 0.03109645, 0.045338586, 0.035828568, 0.03445715, 0.02488387, 0.02984555, 0.03134705, 0.03935839, 0.03599634, 0.03766189, 0.02443011, 0.02912593, 0.03261226, 0.0468328893, 0.0401833095, 0.03959062, 0.02526152, 0.02909513, 0.03149381, 0.0482350178, 0.0372650661, 0.03721957, 0.0256312, 0.02859614, 0.03116222, 0.0450738072, 0.0359779149, 0.03437759, 0.02495013, 0.02981631, 0.03139925, 0.03923564, 0.03615399, 0.03769659, 0.02456082, 0.02909417, 0.03254376, 0.0467758551, 0.0403420068, 0.03975248, 0.02532952, 0.02912177, 0.0314104, 0.048121281, 0.0373019949, 0.03736046, 0.02574635, 0.02864149, 0.03105993, 0.0449377112, 0.0359844156, 0.0344979, 0.02496586, 0.02986644, 0.03133103, 0.03914952, 0.03632729, 0.03806047, 0.02457147, 0.02920642, 0.03251, 0.0466723144, 0.0405334681, 0.04001648, 0.02526692, 0.02926061, 0.03145807, 0.0480625182, 0.0373701416, 0.03748718, 0.02569143, 0.0287772, 0.03112256, 0.0450559631, 0.0361715518, 0.03467614, 0.02494867, 0.02999041, 0.03137343, 0.03906678, 0.03636012, 0.0379626, 0.02456597, 0.02910715, 0.03246142, 0.0467287712, 0.0403654389, 0.03995651, 0.02531501, 0.0292519, 0.03150559, 0.0479146689, 0.037347164, 0.03748436, 0.02553763, 0.02862518, 0.03119792, 0.0449547842, 0.0360855684, 0.03466026, 0.02487182, 0.0296665, 0.03134011, 0.0389787, 0.0362827, 0.03819226, 0.02453459, 0.02889802, 0.03226917, 0.0465164743, 0.0404068343, 0.0402326, 0.02521295, 0.02906901, 0.03138812, 0.0482045189, 0.0373631045, 0.03776291, 0.02561524, 0.02854037, 0.03110397, 0.0451676436, 0.0359724909, 0.03480969, 0.02474605, 0.02984574, 0.03137449, 0.03936602, 0.03614679, 0.03820653, 0.0244749, 0.02890421, 0.0321301, 0.0467352606, 0.040301282, 0.03975922, 0.02514304, 0.02880643, 0.03125075, 0.0482787453, 0.0371258669, 0.03766292, 0.02552318, 0.02825071, 0.0310385, 0.0456852466, 0.0359742343, 0.03488119, 0.02480845, 0.02952998, 0.03139351, 0.03919666, 0.0362559, 0.03821383, 0.02437119, 0.02891985, 0.03260817, 0.0469068587, 0.0404268987, 0.04003352, 0.02513846, 0.02902864, 0.03160273, 0.0484139547, 0.0373241156, 0.03760731, 0.02562097, 0.02850943, 0.03125823, 0.0453508869, 0.036111027, 0.03473029, 0.02482139, 0.02947108, 0.03149382, 0.03905348, 0.03636429, 0.03825089, 0.02439591, 0.02873423, 0.03240778, 0.046551276, 0.0404508635, 0.04003737, 0.02512438, 0.02875242, 0.03142146, 0.0482254699, 0.0372957177, 0.0376147, 0.02549529, 0.02833486, 0.03108983, 0.0449178107, 0.0360522904, 0.03486505, 0.02482722, 0.02955391, 0.03132658, 0.03915268, 0.0362863, 0.03807356, 0.02440277, 0.02881437, 0.03247544, 0.0467155054, 0.0403973348, 0.0401164, 0.02517145, 0.02877863, 0.03146127, 0.0480885133, 0.0373123623, 0.03747524, 0.02550954, 0.02829661, 0.03118751, 0.0450162888, 0.036099039, 0.03480701, 0.02484494, 0.02954612, 0.03142346, 0.0390119, 0.03632136, 0.03824664, 0.02440524, 0.02883022, 0.03255324, 0.0466049351, 0.0404140502, 0.04018079, 0.0251519, 0.02877952, 0.03154322, 0.0479252376, 0.0374042541, 0.03759399, 0.02553233, 0.02828481, 0.03111763, 0.0449883007, 0.0361904614, 0.0349182, 0.02483717, 0.02944712, 0.03135657, 0.03906423, 0.03638049, 0.03845623, 0.02440199, 0.02866969, 0.03257453, 0.0464834794, 0.0401654504, 0.04020348, 0.02519388, 0.02864576, 0.03144088, 0.0478744619, 0.037104331, 0.03782222, 0.02558728, 0.02806212, 0.03120523, 0.0449378863, 0.0358845703, 0.03485871, 0.02491262, 0.0293508, 0.03125697, 0.03905841, 0.03620726, 0.03828445, 0.02445686, 0.02858774, 0.03247504, 0.0467031151, 0.040310692, 0.0401337, 0.02528906, 0.02852522, 0.03148998, 0.0478368551, 0.0371960886, 0.03760406, 0.02562009, 0.02805463, 0.0312581, 0.044993367, 0.0360073559, 0.0346012, 0.02478635, 0.02914531, 0.03154562, 0.03929127, 0.03625799, 0.03814041, 0.02443057, 0.02832491, 0.03301566, 0.0471770465, 0.0403349139, 0.04009553, 0.02529147, 0.02850932, 0.03209056, 0.0483415797, 0.0372678936, 0.03749288, 0.0256099, 0.02797419, 0.03161868, 0.0452755541, 0.0360593572, 0.03486982, 0.02490491, 0.02909487, 0.03177311, 0.03938554, 0.0362453, 0.03817435, 0.02447515, 0.02825692, 0.03285386, 0.0468779914, 0.0402920395, 0.0401645, 0.02525717, 0.02818291, 0.03190311, 0.0482763574, 0.0371735096, 0.03761251, 0.02565648, 0.02771458, 0.03148878, 0.0452477261, 0.0359803103, 0.03484306, 0.02488953, 0.02887512, 0.03173304, 0.03931296, 0.03626594, 0.03814852, 0.0244429, 0.02815635, 0.03284774, 0.0469632782, 0.0403262861, 0.04010955, 0.02525712, 0.02818588, 0.03189726, 0.0482303686, 0.0372619852, 0.03749139, 0.02564096, 0.02772059, 0.03154407, 0.0452594385, 0.0360440984, 0.03488814, 0.024903, 0.02898506, 0.03169791, 0.03927228, 0.03625829, 0.0381432, 0.02444762, 0.02822957, 0.03289426, 0.0468776077, 0.0403504632, 0.04014522, 0.02522411, 0.02815507, 0.0318983, 0.0480590463, 0.0371776633, 0.03746293, 0.02559317, 0.02770227, 0.03148192, 0.0450583473, 0.0360265337, 0.03466843, 0.02481007, 0.02892364, 0.03156827, 0.03910129, 0.03617193, 0.0380705, 0.02442897, 0.02823032, 0.03279467, 0.0468300171, 0.040193554, 0.04000716, 0.02526024, 0.02813322, 0.03179387, 0.048165787, 0.0370834693, 0.03742274, 0.02560904, 0.02775814, 0.03153116, 0.0451110303, 0.0358382426, 0.03469604, 0.0248687, 0.02893367, 0.03159592, 0.03929645, 0.03606275, 0.03798165, 0.02443478, 0.02812193, 0.03279109, 0.0465712436, 0.0401084125, 0.03968641, 0.02510953, 0.02804154, 0.03162182, 0.0477876589, 0.0369810387, 0.03725369, 0.0254416, 0.02754014, 0.03111301, 0.0447530597, 0.0357210413, 0.03444034, 0.02461107, 0.02867901, 0.03126207, 0.03889456, 0.03595851, 0.03794725, 0.02432901, 0.02795558, 0.03247152, 0.046587836, 0.0400290415, 0.03971101, 0.02506859, 0.02811381, 0.03155864, 0.047908999, 0.0369898006, 0.03713996, 0.02540058, 0.02769494, 0.03131596, 0.0448446162, 0.0358100235, 0.03447691, 0.02469618, 0.02879468, 0.03126172, 0.0390264504, 0.0359981135, 0.03777619, 0.02424356, 0.02795174, 0.0325444, 0.0465635508, 0.0400452875, 0.03954643, 0.02511132, 0.02802777, 0.03131643, 0.0475660078, 0.0368804298, 0.03702724, 0.02539201, 0.02758266, 0.03106346, 0.0447340757, 0.0357421748, 0.03430728, 0.02464773, 0.02874163, 0.03119665, 0.03901408, 0.03584331, 0.03753251, 0.02415328, 0.02793926, 0.03235192, 0.0464761443, 0.0400702097, 0.03975528, 0.02503964, 0.02799989, 0.03146022, 0.0477316119, 0.037000604, 0.03728543, 0.02549723, 0.02789449, 0.03118598, 0.0446994193, 0.0357593074, 0.03456559, 0.02473762, 0.02906643, 0.0312124, 0.03904122, 0.0360207, 0.03798339, 0.02430457, 0.02836089, 0.03231515, 0.0468680859, 0.0400955267, 0.03991854, 0.02506633, 0.02840091, 0.03136466, 0.0477687679, 0.0369736999, 0.03739633, 0.0254618, 0.02790722, 0.03111294, 0.0448805504, 0.0357193425, 0.0348124, 0.02469716, 0.02908167, 0.0311331, 0.0390738547, 0.0360430479, 0.03812694, 0.02424789, 0.02818596, 0.03242688, 0.0466770008, 0.0400511175, 0.04004913, 0.0250024, 0.02827281, 0.03156354, 0.0478766784, 0.0369529389, 0.03747353, 0.02537911, 0.02782893, 0.03118054, 0.0450004786, 0.0358485393, 0.0348045, 0.02468094, 0.02908133, 0.03127135, 0.03901061, 0.03599697, 0.03820292, 0.02423518, 0.02828298, 0.03246135, 0.046756845, 0.0400771573, 0.04018507, 0.02505985, 0.02822139, 0.03159446, 0.0480608195, 0.0370200835, 0.03769829, 0.02549243, 0.02786368, 0.03113305, 0.0449898317, 0.0357516222, 0.035029, 0.0247225, 0.02903132, 0.03125381, 0.03906735, 0.03602746, 0.03837649, 0.02430581, 0.02826231, 0.03248703, 0.0467661396, 0.0400872305, 0.04037286, 0.02515041, 0.02820332, 0.03160482, 0.0479575805, 0.0369820483, 0.03784805, 0.02555457, 0.02777974, 0.0311942, 0.0449518859, 0.0357751623, 0.03510834, 0.02474724, 0.02893678, 0.03125078, 0.0391442, 0.03604309, 0.0384371, 0.02434887, 0.028198, 0.03244257, 0.0468143821, 0.0400009938, 0.0402973, 0.02509117, 0.02812624, 0.03151734, 0.0480209999, 0.0368853509, 0.03777308, 0.02546859, 0.02772145, 0.03113443, 0.0450034104, 0.0357237384, 0.03506436, 0.0247, 0.02897236, 0.03126837, 0.0391609, 0.03602767, 0.03844633, 0.02428384, 0.02819033, 0.03247505, 0.0468238108, 0.0400908664, 0.04024778, 0.02507068, 0.02812335, 0.03155064, 0.0480939448, 0.0369298346, 0.03755946, 0.02548838, 0.02771104, 0.03116661, 0.0449702069, 0.035767924, 0.03505622, 0.0247217, 0.02897037, 0.03128747, 0.03915808, 0.03604688, 0.03838239, 0.02429815, 0.02818059, 0.03248313, 0.0468265414, 0.0400786921, 0.04032418, 0.02511526, 0.02820845, 0.031608, 0.0480592512, 0.0369426496, 0.03785735, 0.02553956, 0.02779069, 0.0312096, 0.0449468046, 0.0357226953, 0.03510601, 0.02475249, 0.02897222, 0.03126012, 0.03908264, 0.03600213, 0.03848884, 0.02433767, 0.02821358, 0.03249086, 0.0468033515, 0.0401237719, 0.04037716, 0.02514817, 0.02828533, 0.03152533, 0.0480253287, 0.0369423032, 0.03777333, 0.02554331, 0.02780083, 0.03115545, 0.0448307581, 0.0357088409, 0.03511617, 0.02477343, 0.02892092, 0.03121181, 0.03901872, 0.03596766, 0.03853696, 0.02432927, 0.02822729, 0.03242774, 0.0467460975, 0.0400192589, 0.0404492, 0.02513474, 0.02817857, 0.03159268, 0.0479011387, 0.0369285122, 0.03782608, 0.0254935, 0.02779884, 0.03119513, 0.0449447222, 0.0357715897, 0.03512218, 0.02472695, 0.02897575, 0.03118603, 0.0390613, 0.03595939, 0.03840996, 0.02430655, 0.02822139, 0.03238516, 0.0467424616, 0.040027678, 0.04032924, 0.02512008, 0.02824027, 0.03148101, 0.0479238294, 0.0369282924, 0.03777149, 0.02552698, 0.02778087, 0.0311549, 0.0448720641, 0.0357795022, 0.0350268, 0.02475151, 0.02894479, 0.03116662, 0.03900402, 0.03607316, 0.03843162, 0.02435581, 0.02818689, 0.03239707, 0.046762269, 0.0401872024, 0.04030139, 0.02511775, 0.02820356, 0.03147096, 0.0479698293, 0.036992874, 0.03771397, 0.02548577, 0.02781093, 0.03109427, 0.0448226221, 0.0358358547, 0.03501977, 0.02476009, 0.02891041, 0.03115337, 0.03904554, 0.0361346, 0.03834159, 0.02433429, 0.02826224, 0.03231312, 0.0466564447, 0.0400942601, 0.04008534, 0.02514567, 0.02828665, 0.031381, 0.0478720516, 0.0369602032, 0.03757744, 0.02556637, 0.02786766, 0.03105237, 0.0448362194, 0.0358071327, 0.03491094, 0.02478534, 0.02893885, 0.03114115, 0.03906154, 0.03619801, 0.03819136, 0.02435894, 0.02821361, 0.03238272, 0.0469160713, 0.040205989, 0.03993345, 0.02510692, 0.02825487, 0.03137662, 0.0480062142, 0.0369550027, 0.03748584, 0.02557868, 0.02777779, 0.03105295, 0.0449336097, 0.0359006338, 0.03478455, 0.02481762, 0.02897503, 0.0311974, 0.0391653, 0.03619291, 0.03820443, 0.02443783, 0.02823714, 0.03249606, 0.0469143987, 0.0402651504, 0.04011779, 0.02512588, 0.02829504, 0.03163813, 0.0482550897, 0.0371204577, 0.03766183, 0.02562726, 0.02783499, 0.031401, 0.0452411361, 0.0360112451, 0.03497485, 0.02488952, 0.02905989, 0.03146235, 0.03942614, 0.03642425, 0.03841855, 0.02450344, 0.02841477, 0.03278904, 0.0472937971, 0.0405649506, 0.04036153, 0.02524756, 0.02846258, 0.03171981, 0.0486558899, 0.03734909, 0.0378117, 0.02574681, 0.02799206, 0.03141221, 0.0454083346, 0.0360157862, 0.03512377, 0.02499578, 0.02908673, 0.03151003, 0.03940485, 0.03626546, 0.03851402, 0.02454528, 0.02838595, 0.0325196, 0.0471106619, 0.0404614359, 0.04040499, 0.02525422, 0.02839021, 0.03165865, 0.0484891124, 0.0372505523, 0.03793649, 0.02567061, 0.02798175, 0.03156239, 0.0457212962, 0.0360677317, 0.035226, 0.02499867, 0.029193, 0.0315951, 0.03962908, 0.0363857, 0.03870198, 0.02456071, 0.02846483, 0.03280578, 0.0473874062, 0.0405419804, 0.04046485, 0.02523896, 0.02837172, 0.03177638, 0.0486262739, 0.0372979529, 0.037937, 0.02570894, 0.02793592, 0.03131001, 0.045373451, 0.0360986143, 0.03511915, 0.0249157, 0.02900661, 0.03138614, 0.03923198, 0.03635646, 0.03854527, 0.02454996, 0.02838828, 0.0325897, 0.0471137017, 0.0405318365, 0.04053583, 0.0252794, 0.02824086, 0.03172645, 0.0484544225, 0.0372772291, 0.03790564, 0.02572555, 0.02782481, 0.03130574, 0.0452626832, 0.0360738933, 0.03512263, 0.02494823, 0.02894866, 0.03141287, 0.03925706, 0.03635426, 0.0384532, 0.02450713, 0.02816061, 0.03263057, 0.0470903516, 0.0404633172, 0.04028222, 0.02523994, 0.02816236, 0.03172174, 0.0483765118, 0.0372055247, 0.03775628, 0.02569794, 0.02782216, 0.031539, 0.0454288013, 0.0361121818, 0.03509317, 0.02494045, 0.02897293, 0.03166263, 0.03942568, 0.03644502, 0.03860472, 0.02454354, 0.02829752, 0.03288885, 0.0472413227, 0.0406370796, 0.04045786, 0.02530163, 0.02831834, 0.03188146, 0.0486091599, 0.0374422222, 0.03773918, 0.02583775, 0.02796048, 0.03176263, 0.0456179902, 0.0363235474, 0.03504094, 0.0250536, 0.02898891, 0.03177574, 0.03969208, 0.03656652, 0.03847551, 0.02467357, 0.02844229, 0.03333994, 0.0475667007, 0.0408374071, 0.04016492, 0.02530016, 0.02859011, 0.03255618, 0.0491326638, 0.0374837629, 0.03762548, 0.02576879, 0.02804808, 0.03205959, 0.0458276086, 0.0362419598, 0.03485851, 0.02496062, 0.0289679, 0.03197808, 0.03974021, 0.03638736, 0.03813739, 0.02454971, 0.02833102, 0.033356, 0.0477866866, 0.040597029, 0.04006526, 0.02526724, 0.02833021, 0.03231125, 0.0491187163, 0.037296623, 0.0373801, 0.02571228, 0.027906, 0.03209209, 0.0460098274, 0.0361906849, 0.0349201, 0.02501111, 0.02899073, 0.03211701, 0.04009364, 0.03623445, 0.03815808, 0.02455289, 0.02849097, 0.03346365, 0.0481108427, 0.040582303, 0.04034247, 0.02529169, 0.02848885, 0.03281491, 0.049445387, 0.0375941172, 0.03796986, 0.02586435, 0.02813998, 0.03247826, 0.0460907631, 0.0363024063, 0.0351093, 0.02509328, 0.02910399, 0.03239966, 0.04006131, 0.03645571, 0.03854024, 0.02461453, 0.02854538, 0.0337853, 0.0480743684, 0.0407625921, 0.04047024, 0.02541891, 0.02858002, 0.03289853, 0.049254179, 0.0374439433, 0.03803818, 0.02583954, 0.02809448, 0.03246581, 0.0460052229, 0.0360633098, 0.03507388, 0.02504886, 0.02909597, 0.03250568, 0.0399283, 0.03631042, 0.03842738, 0.02462174, 0.02848141, 0.0337301, 0.0481039658, 0.0406827927, 0.04041627, 0.02541332, 0.02861172, 0.03298088, 0.0494952351, 0.037430387, 0.03785782, 0.0259549, 0.02822312, 0.03265559, 0.0466733314, 0.0362646319, 0.03514025, 0.02522472, 0.02917552, 0.03272653, 0.04032969, 0.03634152, 0.03852836, 0.02467842, 0.02864099, 0.03396608, 0.0481199324, 0.0405384935, 0.04039502, 0.0255122, 0.02861689, 0.03301409, 0.0499441773, 0.0373129807, 0.03780922, 0.02601453, 0.02828478, 0.03271543, 0.0467990786, 0.0362629667, 0.03504724, 0.02534699, 0.02905305, 0.03264135, 0.0406830311, 0.0364072695, 0.03838242, 0.0247319, 0.02840101, 0.03388486, 0.048633378, 0.0407908224, 0.04038959, 0.02548457, 0.02849833, 0.03298012, 0.0499222577, 0.0375046171, 0.03781416, 0.02594429, 0.02811893, 0.03274999, 0.0467154533, 0.0362543948, 0.03513696, 0.02518978, 0.02905802, 0.0326531, 0.0403778, 0.03641198, 0.03853327, 0.02460409, 0.02813748, 0.03379489, 0.0480671041, 0.040776208, 0.04036966, 0.02542243, 0.02817682, 0.03303755, 0.0496456213, 0.0375013798, 0.03780606, 0.02596645, 0.02783115, 0.03271943, 0.0464789346, 0.0363010727, 0.03510087, 0.02510679, 0.02876232, 0.03267841, 0.0401935, 0.03642788, 0.03840324, 0.02466504, 0.02824652, 0.03390209, 0.048339732, 0.0407627113, 0.04038836, 0.02542308, 0.02843966, 0.03323828, 0.0496670641, 0.0375344567, 0.03789445, 0.02597877, 0.02810759, 0.03276501, 0.046554599, 0.0361918248, 0.035037, 0.02517078, 0.02883583, 0.03255115, 0.04032829, 0.03625893, 0.03830682, 0.02466964, 0.02821727, 0.03374108, 0.0482584126, 0.0405439101, 0.04021353, 0.02548915, 0.02861737, 0.03310463, 0.0497222915, 0.037331935, 0.03763028, 0.0260273, 0.02805065, 0.03272196, 0.0466829464, 0.0361120962, 0.03499708, 0.025259, 0.02910892, 0.03258756, 0.04045963, 0.03631476, 0.03848948, 0.02468372, 0.02846757, 0.03374896, 0.0484652705, 0.0407501198, 0.04028723, 0.0254115, 0.02857189, 0.03296826, 0.0498082489, 0.0374097303, 0.03780682, 0.02598685, 0.02822236, 0.03272593, 0.0466524139, 0.0361498296, 0.03495957, 0.02524091, 0.02887636, 0.03262299, 0.04034491, 0.03632442, 0.03831324, 0.02468423, 0.02851477, 0.03398327, 0.04824977, 0.0406268463, 0.04022007, 0.02547328, 0.02873222, 0.03317133, 0.0495597646, 0.0373140611, 0.03773204, 0.02599014, 0.02827156, 0.03296379, 0.046492029, 0.0361261256, 0.03496612, 0.02516312, 0.02916592, 0.03274362, 0.04041027, 0.0362502, 0.03845449, 0.02466406, 0.028624, 0.03416804, 0.0483599193, 0.0407193601, 0.04046515, 0.0254498, 0.02873112, 0.03343286, 0.0496599115, 0.0373784304, 0.03766146, 0.0259624, 0.02831366, 0.03320935, 0.0466584787, 0.0361927338, 0.03518074, 0.0253061, 0.02923781, 0.03307604, 0.04052418, 0.03638722, 0.03860637, 0.02476553, 0.0286609, 0.03451221, 0.0486047119, 0.0407097824, 0.04057897, 0.02557283, 0.02880559, 0.03322774, 0.0497999899, 0.0374706089, 0.03786757, 0.02607142, 0.02829764, 0.03305734, 0.0468954258, 0.036331214, 0.03518262, 0.02527174, 0.0291533, 0.03296323, 0.04036702, 0.03642031, 0.03863677, 0.02465318, 0.02870151, 0.03436688, 0.0487997569, 0.0407658517, 0.04045236, 0.02535766, 0.02871997, 0.03359747, 0.0498228297, 0.0373740196, 0.03777574, 0.02587646, 0.02825055, 0.03337265, 0.0468012169, 0.0361296572, 0.0350542, 0.02515518, 0.02903131, 0.03323136, 0.0404298, 0.03620573, 0.03847748, 0.02465293, 0.0285146, 0.03445715, 0.0485137291, 0.0405665673, 0.04050099, 0.02540537, 0.02856037, 0.03356111, 0.0499341786, 0.0373399891, 0.03785257, 0.02594028, 0.02808024, 0.03335763, 0.0467716865, 0.0360461585, 0.03513274, 0.0251375, 0.0289123, 0.03319927, 0.04050594, 0.03619703, 0.03843263, 0.02458632, 0.02833329, 0.03453206, 0.0484881662, 0.0405050889, 0.04047339, 0.02531995, 0.02841122, 0.03366314, 0.0497551598, 0.0372437276, 0.03802489, 0.02580217, 0.02784741, 0.03329188, 0.0467446744, 0.0359714478, 0.03523829, 0.02505095, 0.02874278, 0.03303219, 0.0405647, 0.03624918, 0.03853424, 0.02454114, 0.02814761, 0.03432142, 0.0487293862, 0.0406529307, 0.04048548, 0.02528028, 0.02832735, 0.033492, 0.0497216508, 0.0374120176, 0.03790613, 0.02574422, 0.02793017, 0.03318587, 0.0467614196, 0.0361226201, 0.03523696, 0.02507517, 0.02891149, 0.03318525, 0.04049538, 0.03630724, 0.03870716, 0.0245979, 0.02828861, 0.03478497, 0.0490999147, 0.0407095775, 0.04081075, 0.02541113, 0.02860514, 0.03403709, 0.0502781197, 0.0374571718, 0.03815034, 0.02603249, 0.02803551, 0.03344038, 0.0470709726, 0.03620952, 0.03537023, 0.0252377, 0.02884048, 0.03328284, 0.04079762, 0.03629065, 0.03877382, 0.02463601, 0.02819816, 0.0346814, 0.049084831, 0.0406149179, 0.04082359, 0.02545115, 0.02844428, 0.03371794, 0.0501081795, 0.0374044813, 0.03813337, 0.02595934, 0.02798981, 0.03340957, 0.0471614078, 0.0362750627, 0.03544197, 0.02523668, 0.02889909, 0.03321977, 0.04081186, 0.03646298, 0.03900949, 0.02475924, 0.02818696, 0.034486, 0.0489526838, 0.0408503711, 0.04109034, 0.02560591, 0.02837678, 0.03369964, 0.0500637069, 0.0376190096, 0.03833608, 0.02601501, 0.0279169, 0.03342494, 0.0469277017, 0.0363902524, 0.03541736, 0.02506589, 0.02883743, 0.03319966, 0.04075163, 0.03651419, 0.0388579, 0.02474345, 0.02824654, 0.0345104, 0.0490148775, 0.0408455022, 0.04063478, 0.02549228, 0.02825691, 0.03359667, 0.0498674884, 0.037498679, 0.03806276, 0.02601844, 0.027936, 0.03320087, 0.0468333587, 0.0363085344, 0.0351735, 0.02515349, 0.02866078, 0.03288216, 0.0403997, 0.03635082, 0.03878975, 0.02466071, 0.02798721, 0.03419976, 0.0485427156, 0.0407160409, 0.04077511, 0.02541817, 0.02820576, 0.03338238, 0.0495883375, 0.0373100229, 0.03815771, 0.02592112, 0.02763071, 0.03328521, 0.0466066524, 0.0360394679, 0.03539179, 0.02516078, 0.02846963, 0.0330747, 0.04045514, 0.03610307, 0.03865948, 0.02458073, 0.02801175, 0.0342819, 0.0486534797, 0.0404974893, 0.0405209, 0.02536594, 0.0283176, 0.0333511, 0.0496426299, 0.037214607, 0.03850413, 0.02598666, 0.02765566, 0.03315917, 0.0468085185, 0.036065191, 0.03565929, 0.02503999, 0.02855458, 0.03324204, 0.04084099, 0.03632687, 0.0394238, 0.02465371, 0.02802732, 0.03485226, 0.0491198525, 0.0406776257, 0.04145695, 0.02552856, 0.02830998, 0.03403465, 0.0501939654, 0.0372897424, 0.03886313, 0.02596287, 0.02791818, 0.03392877, 0.0469761193, 0.0361548141, 0.0360598, 0.0252104, 0.02922513, 0.03359433, 0.04087254, 0.03648002, 0.03944928, 0.02475566, 0.02852319, 0.03507864, 0.0490887463, 0.0407939255, 0.04173445, 0.025565, 0.0283665, 0.03409623, 0.0502460189, 0.0374873616, 0.03897722, 0.02601109, 0.02807405, 0.03381971, 0.0471108295, 0.0363024063, 0.03616452, 0.02536301, 0.0291465, 0.03380266, 0.0407497138, 0.0362990201, 0.03996281, 0.02501027, 0.02859717, 0.03519057, 0.049022302, 0.0406110026, 0.0419376, 0.02586306, 0.02881801, 0.03462063, 0.0506390296, 0.0373408198, 0.03930499, 0.02644367, 0.02828813, 0.03432728, 0.0472351648, 0.0361056253, 0.03629173, 0.02572584, 0.02872378, 0.03385185, 0.04026226, 0.03616386, 0.03951202, 0.02491326, 0.02830706, 0.0352923, 0.0486218631, 0.0404832177, 0.04131208, 0.02579336, 0.02841005, 0.03368928, 0.049421642, 0.0370257832, 0.03872338, 0.02620314, 0.02797086, 0.03431462, 0.0471272692, 0.0360474661, 0.03649092, 0.02540934, 0.02930947, 0.03429114, 0.0414336585, 0.0364654735, 0.03979657, 0.02494162, 0.02859, 0.03575891, 0.049223464, 0.0406027213, 0.04168015, 0.02556034, 0.02917465, 0.03523839, 0.0506466664, 0.0375321768, 0.0390886, 0.02617852, 0.02852343, 0.03520561, 0.0481116101, 0.0362805054, 0.03664873, 0.025454, 0.02924602, 0.03454133, 0.0411972553, 0.036517065, 0.03985153, 0.02473187, 0.02870579, 0.0361156, 0.0498155504, 0.0410748944, 0.04170478, 0.02564836, 0.02911073, 0.03536998, 0.0508225039, 0.0376615189, 0.03936412, 0.02599317, 0.0285153, 0.03511228, 0.0477564707, 0.0364549197, 0.03705888, 0.02518532, 0.02954594, 0.03456594, 0.0413683206, 0.0366088748, 0.04031742, 0.02485599, 0.0288374, 0.03605163, 0.0496409833, 0.0412734821, 0.04244857, 0.02572312, 0.02916616, 0.03550238, 0.0515210666, 0.0377172008, 0.03963953, 0.02637753, 0.02857164, 0.03506096, 0.0484280735, 0.0366739333, 0.03717639, 0.02551731, 0.02952133, 0.03452786, 0.0415858999, 0.0366782025, 0.04047761, 0.02520438, 0.02907325, 0.03588827, 0.0492499508, 0.0411584452, 0.04231777, 0.02571596, 0.02928012, 0.03521559, 0.0506701544, 0.0377143547, 0.03963905, 0.02621914, 0.02858282, 0.03454672, 0.0475939251, 0.0364939012, 0.03705722, 0.02534185, 0.02954827, 0.03405352, 0.0409781113, 0.0365549251, 0.04039606, 0.02478051, 0.02919591, 0.0351282, 0.0489280485, 0.041099675, 0.04235414, 0.02558626, 0.02906219, 0.03483298, 0.0503285453, 0.0378246196, 0.03954006, 0.02608429, 0.02902505, 0.03445068, 0.0472529083, 0.0364575237, 0.03674884, 0.0253431, 0.02935134, 0.03412523, 0.0414286479, 0.0365424864, 0.04062653, 0.02490642, 0.02901675, 0.03584952, 0.049759876, 0.0410348736, 0.0424244, 0.02575199, 0.0291465, 0.03508615, 0.0511689521, 0.0374998152, 0.03985815, 0.02619344, 0.02881743, 0.03482752, 0.0480252057, 0.03635047, 0.03699959, 0.0252803, 0.0295007, 0.03382334, 0.04135802, 0.03634442, 0.04058477, 0.02472547, 0.02919002, 0.03561296, 0.0499609485, 0.0409769677, 0.04246591, 0.02552995, 0.02914518, 0.03502431, 0.0513699949, 0.0377159603, 0.03980001, 0.02597535, 0.02867485, 0.03454578, 0.0481853187, 0.0362764858, 0.03686181, 0.02524002, 0.0297444, 0.03425489, 0.0417471938, 0.0364862718, 0.04033615, 0.02489117, 0.02944632, 0.03589577, 0.0501541644, 0.0411075689, 0.04253657, 0.02549088, 0.02955649, 0.03531145, 0.0522262938, 0.0378934443, 0.03968739, 0.0263297, 0.02926109, 0.03533992, 0.0490336008, 0.0366573408, 0.03657434, 0.02547826, 0.0298698, 0.03485734, 0.04223604, 0.0369642, 0.04004003, 0.0246023, 0.02921459, 0.03600716, 0.0499650128, 0.0413446948, 0.04174232, 0.02549622, 0.0291359, 0.03522492, 0.0513597243, 0.0378155261, 0.03927642, 0.02594034, 0.02864059, 0.03486043, 0.048118826, 0.0364332721, 0.0362504, 0.02522572, 0.02966964, 0.03449091, 0.0422086641, 0.0365582556, 0.03975217, 0.02470391, 0.0293546, 0.03610818, 0.0503839068, 0.0417044759, 0.04140385, 0.02544283, 0.02947331, 0.0352493, 0.0518167615, 0.037785694, 0.03846554, 0.02591251, 0.02909609, 0.03480933, 0.0481410511, 0.0363646895, 0.03555962, 0.02514603, 0.02915109, 0.03397791, 0.04116282, 0.03648076, 0.03960226, 0.02454843, 0.02897242, 0.03588406, 0.0493376702, 0.0410823338, 0.0413058, 0.02537474, 0.02878505, 0.034473, 0.0509153269, 0.0378116183, 0.03848894, 0.02612672, 0.02887001, 0.03454437, 0.0475961119, 0.0365898982, 0.03569353, 0.02509187, 0.02939392, 0.03439194, 0.04115605, 0.03645299, 0.03897119, 0.02457206, 0.02842945, 0.03516756, 0.0488651097, 0.0410499386, 0.04212365, 0.02557427, 0.02942287, 0.0354466, 0.0508633703, 0.038106326, 0.03904031, 0.02581484, 0.02912833, 0.03526249, 0.0468042679, 0.0368533507, 0.03661132, 0.02546007, 0.03026087, 0.03442602, 0.04188363, 0.0370078, 0.04092281, 0.02500555, 0.03041488, 0.03630489, 0.0510423221, 0.0421514511, 0.04275947, 0.02632309, 0.03057439, 0.03591338, 0.0557814799, 0.0391772687, 0.04115377, 0.02695377, 0.03027512, 0.03598693, 0.0510746054, 0.0374387205, 0.03754716, 0.02605306, 0.03028076, 0.03508465, 0.04417152, 0.0377583, 0.04102303, 0.02571867, 0.03052755, 0.03703703, 0.0529348999, 0.042262882, 0.04275197, 0.02637968, 0.03040497, 0.03634053, 0.0539022945, 0.0386734195, 0.04001119, 0.02675643, 0.02998228, 0.03624683, 0.0518457927, 0.0376486033, 0.03712107, 0.02617694, 0.03105518, 0.03568777, 0.04628453, 0.03776585, 0.04084214, 0.02568693, 0.03121302, 0.03782529, 0.055319868, 0.042386543, 0.04231646, 0.02634646, 0.03097261, 0.03744842, 0.057450965, 0.0388355553, 0.04033298, 0.0265965, 0.03054664, 0.0368022, 0.0543386936, 0.0376097485, 0.03725722, 0.02579349, 0.03076555, 0.03545003, 0.04678788, 0.03733473, 0.04046684, 0.02521195, 0.03081306, 0.03793255, 0.0559509769, 0.0420481227, 0.04294455, 0.02620889, 0.03083465, 0.03733984, 0.0589901134, 0.0383382142, 0.04006581, 0.02669987, 0.03038758, 0.03594869, 0.0542910993, 0.0370061658, 0.03726169, 0.02583869, 0.0306172, 0.03513708, 0.04723198, 0.03693811, 0.0408111, 0.02526441, 0.03066364, 0.0375378, 0.0560839586, 0.0418181047, 0.042762, 0.02603329, 0.03101026, 0.03706179, 0.0586272776, 0.0384266712, 0.03962307, 0.02639407, 0.03044694, 0.03674914, 0.0543933026, 0.03720171, 0.03693711, 0.02571658, 0.03080853, 0.03488814, 0.04732047, 0.03716351, 0.04082651, 0.02485982, 0.03083306, 0.03721216, 0.0562539995, 0.0419518687, 0.04223886, 0.02578552, 0.03128173, 0.03680532, 0.0586013533, 0.0384445228, 0.04016148, 0.026442, 0.03080475, 0.03645669, 0.0550075956, 0.0373210125, 0.03737266, 0.02605084, 0.03144418, 0.03539104, 0.04683949, 0.03720262, 0.0411077, 0.02561302, 0.03133503, 0.03666919, 0.055065304, 0.0423363633, 0.04316404, 0.0265629, 0.03224667, 0.03698665, 0.0571404323, 0.0385466442, 0.04002429, 0.02723283, 0.03181869, 0.03586683, 0.0537241064, 0.0368383005, 0.03675272, 0.02598333, 0.03192918, 0.03466274, 0.0457061, 0.03690103, 0.04106714, 0.02524667, 0.03193244, 0.03707647, 0.0546535477, 0.0418788493, 0.04326849, 0.02616355, 0.03238071, 0.03668176, 0.0563326925, 0.0383790582, 0.04069735, 0.02638098, 0.0316758, 0.03666255, 0.0529067926, 0.0370499454, 0.03751204, 0.02558054, 0.03143516, 0.03576681, 0.04557713, 0.03700387, 0.04174827, 0.02549796, 0.03255199, 0.03764781, 0.0549110025, 0.0419621207, 0.04312766, 0.02631032, 0.03236761, 0.0375088, 0.0563588105, 0.0384754203, 0.04087897, 0.0269028, 0.03199518, 0.036915, 0.0531995185, 0.0368923061, 0.0376732, 0.02621393, 0.03242857, 0.03623708, 0.04554296, 0.0367986, 0.04207402, 0.02547396, 0.03238504, 0.03844778, 0.0547716767, 0.0417803265, 0.04434894, 0.02644692, 0.03168625, 0.03786648, 0.0572629459, 0.0381904617, 0.04147228, 0.02662214, 0.03097988, 0.03714275, 0.0543916933, 0.036829371, 0.03833769, 0.02642334, 0.03164379, 0.0362115, 0.04685071, 0.03652765, 0.04286763, 0.02599459, 0.03224302, 0.0389655, 0.0570463985, 0.0417155288, 0.04453985, 0.02707221, 0.03177177, 0.03794061, 0.0579170994, 0.0378411748, 0.04151214, 0.02692213, 0.03075295, 0.03734663, 0.0530012026, 0.0364973843, 0.0384108, 0.02706806, 0.03222568, 0.03631687, 0.04724546, 0.03667763, 0.04132891, 0.02570129, 0.03231934, 0.03852124, 0.0558984205, 0.041242186, 0.04467662, 0.02661741, 0.03154082, 0.03808637, 0.0594398119, 0.0378271528, 0.04177195, 0.02685815, 0.03148676, 0.03747107, 0.0546705537, 0.03659885, 0.03930285, 0.02647727, 0.03147187, 0.03601016, 0.04632606, 0.03627853, 0.04175642, 0.0255343, 0.03269745, 0.03843175, 0.0547082722, 0.0413964577, 0.0436088, 0.02669977, 0.03320961, 0.03733413, 0.058285106, 0.0379347615, 0.04059267, 0.02674082, 0.03253558, 0.03709304, 0.0548976883, 0.0367560275, 0.03752421, 0.02636399, 0.03289308, 0.03543133, 0.04634515, 0.03675724, 0.04113651, 0.02543864, 0.03265059, 0.03785967, 0.0566592179, 0.0417220294, 0.04355651, 0.02651373, 0.03436042, 0.03799661, 0.0603884384, 0.0378723033, 0.04042375, 0.02643212, 0.03209997, 0.03736885, 0.0554079339, 0.0365533009, 0.03678718, 0.02594276, 0.03214555, 0.03643971, 0.0489725, 0.03631958, 0.04076069, 0.02535625, 0.03258856, 0.03852448, 0.0566589758, 0.0410855599, 0.04212831, 0.02646636, 0.03245665, 0.03785305, 0.0589528605, 0.0377828255, 0.03964486, 0.02735685, 0.03146756, 0.03774014, 0.0552524626, 0.0366502516, 0.03658104, 0.02616479, 0.03132486, 0.03601423, 0.04747461, 0.03642467, 0.04090984, 0.02532135, 0.0315093, 0.03811391, 0.0577944666, 0.0411407724, 0.04336657, 0.02650536, 0.03187212, 0.03771006, 0.0600878038, 0.0381216891, 0.040192, 0.02664637, 0.03131251, 0.03679577, 0.0556852967, 0.0365021005, 0.03699729, 0.02592725, 0.03073964, 0.03505953, 0.04746875, 0.03609633, 0.04177441, 0.02563459, 0.03103005, 0.03753864, 0.0567653216, 0.040676225, 0.04303942, 0.02615629, 0.03151391, 0.03710613, 0.059341684, 0.037910372, 0.04093882, 0.02661106, 0.03089159, 0.03627088, 0.054590933, 0.0362929255, 0.03694628, 0.02555684, 0.03136823, 0.03495627, 0.04846186, 0.03629719, 0.04108522, 0.02474344, 0.03179673, 0.03766142, 0.057669796, 0.041957099, 0.04197888, 0.02571263, 0.03198465, 0.03702346, 0.0597202405, 0.0384676568, 0.039412, 0.02631886, 0.03102894, 0.03668557, 0.0547332689, 0.0369587503, 0.03652925, 0.02555181, 0.03096133, 0.03527075, 0.04745402, 0.0367342, 0.04031453, 0.02495472, 0.03129652, 0.03740026, 0.0570002422, 0.0417067632, 0.04179227, 0.02596566, 0.031459, 0.03685609, 0.059050601, 0.0383134, 0.03936426, 0.02642825, 0.03078474, 0.03638101, 0.0546906106, 0.036874041, 0.03639339, 0.02552655, 0.03123827, 0.03525591, 0.04740314, 0.03674669, 0.04067352, 0.02493885, 0.03132128, 0.03757408, 0.0569458678, 0.0418128371, 0.04192763, 0.02586705, 0.03144892, 0.03719391, 0.0592528954, 0.0383469909, 0.03917754, 0.02634944, 0.03076195, 0.03659795, 0.0547936521, 0.0368165374, 0.03616069, 0.02552372, 0.03095125, 0.03525946, 0.04702032, 0.03674374, 0.04009626, 0.02493164, 0.03109889, 0.03761817, 0.0563716292, 0.041730728, 0.04159968, 0.02594362, 0.03123108, 0.03729292, 0.0586974695, 0.0382739231, 0.03916614, 0.02637998, 0.03052603, 0.03667434, 0.0548815876, 0.0367259122, 0.03594083, 0.02536607, 0.03079016, 0.03527623, 0.04732653, 0.03655197, 0.03991324, 0.02481727, 0.0311199, 0.0377108, 0.0571732745, 0.0415952839, 0.04150002, 0.02578268, 0.03125396, 0.03731777, 0.0595688969, 0.0381675959, 0.03922657, 0.02632272, 0.03098086, 0.03683348, 0.0558056943, 0.0367784202, 0.03620567, 0.02543536, 0.03101077, 0.03541791, 0.04764959, 0.0365495, 0.04015062, 0.0249062, 0.03130192, 0.03769769, 0.0576105937, 0.041601561, 0.0415566, 0.02582326, 0.03142921, 0.03712349, 0.0594828501, 0.0380936861, 0.03905115, 0.02636569, 0.03083334, 0.03654177, 0.0550584495, 0.0366577357, 0.03599533, 0.02549342, 0.03102871, 0.03509458, 0.0472101, 0.03657581, 0.04009715, 0.02484902, 0.03126578, 0.03750557, 0.057099767, 0.0416961536, 0.04160938, 0.02583824, 0.03139488, 0.03719246, 0.0593450107, 0.0382643752, 0.03911699, 0.0263517, 0.03078198, 0.03681231, 0.0550222844, 0.0368211307, 0.03635284, 0.02549361, 0.03112046, 0.03560941, 0.04761327, 0.03658283, 0.04036464, 0.02492887, 0.03151952, 0.03796868, 0.0576074719, 0.0415053703, 0.04174905, 0.02589113, 0.03164078, 0.03740983, 0.0597991422, 0.0379158705, 0.0393231, 0.02639789, 0.03092747, 0.03680551, 0.055523891, 0.036580801, 0.03630589, 0.02556159, 0.03110926, 0.03538002, 0.04762798, 0.03648468, 0.04034338, 0.02484841, 0.03146953, 0.03778297, 0.0577552728, 0.0415154248, 0.04179813, 0.02569821, 0.03151149, 0.03715017, 0.0600868911, 0.0381162427, 0.03916904, 0.02617762, 0.03079821, 0.03675452, 0.0557026789, 0.0368278585, 0.03625821, 0.02535452, 0.0312056, 0.03552173, 0.04824346, 0.03674851, 0.04029522, 0.02482104, 0.03133889, 0.03782576, 0.0580153801, 0.0418123752, 0.04151079, 0.02568754, 0.03123908, 0.03730594, 0.0602091849, 0.0382318161, 0.03897766, 0.02621012, 0.03066043, 0.03668521, 0.0558819436, 0.0366453938, 0.0362107, 0.02541701, 0.03109011, 0.03519917, 0.04795277, 0.03652351, 0.04057892, 0.02481796, 0.03137515, 0.03761578, 0.057684198, 0.0414803214, 0.04197332, 0.02568983, 0.03130909, 0.0371461, 0.0596390814, 0.0380105376, 0.0392388, 0.0261466, 0.03068879, 0.03651905, 0.0553082339, 0.0367001183, 0.03633249, 0.02532261, 0.03118171, 0.03531466, 0.04768016, 0.03661323, 0.04009079, 0.02475016, 0.03147536, 0.03759966, 0.0578226149, 0.0416805856, 0.04156247, 0.02569869, 0.03151999, 0.03700097, 0.0598383471, 0.0380034037, 0.03923068, 0.02618874, 0.03087548, 0.03633438, 0.0556038357, 0.0365585908, 0.03619842, 0.02542862, 0.03104538, 0.03498666, 0.04770656, 0.03626341, 0.04006012, 0.02482011, 0.03138788, 0.03736249, 0.0576047227, 0.041460827, 0.04180915, 0.02568176, 0.03153056, 0.03683801, 0.0595239736, 0.0378185622, 0.0388696, 0.02616642, 0.03061291, 0.03654182, 0.0555495657, 0.0363494903, 0.0360378, 0.02545902, 0.03107188, 0.03529954, 0.04725901, 0.0363008, 0.04021793, 0.02480378, 0.03098459, 0.03771126, 0.0572036132, 0.0411165729, 0.0420798, 0.02572982, 0.03134865, 0.03726054, 0.059925355, 0.0379753858, 0.03964523, 0.0263196, 0.03070404, 0.03687015, 0.0560008138, 0.0367262363, 0.03677462, 0.02553396, 0.03099335, 0.03546663, 0.04797616, 0.03647747, 0.04058839, 0.02494487, 0.03126622, 0.03759787, 0.0575656928, 0.0413657315, 0.04218796, 0.02601159, 0.03141002, 0.03690113, 0.0595109276, 0.0376299359, 0.03957469, 0.02655801, 0.03062934, 0.03631204, 0.0551433116, 0.0363211147, 0.03688984, 0.02567716, 0.03070751, 0.03510248, 0.04758332, 0.03637023, 0.04099626, 0.02509958, 0.03099736, 0.03745601, 0.0574949346, 0.0413498431, 0.04255538, 0.02606818, 0.03103215, 0.03718377, 0.0596919172, 0.037791308, 0.03962076, 0.02654107, 0.03020622, 0.03634217, 0.0546294861, 0.0365733393, 0.03685652, 0.02568949, 0.03065018, 0.03510585, 0.04712867, 0.03645777, 0.04063746, 0.0250473, 0.03083482, 0.03743631, 0.0568277538, 0.0413097963, 0.04234113, 0.02599807, 0.03093131, 0.03695589, 0.0588352792, 0.0378838927, 0.03967255, 0.0265849, 0.03048314, 0.03642105, 0.0544763766, 0.0365638584, 0.0363528, 0.02565803, 0.03087752, 0.03513041, 0.04686932, 0.03655246, 0.0404397, 0.02505466, 0.03100368, 0.0372477, 0.0567192584, 0.0415949523, 0.04240283, 0.0261465, 0.03106599, 0.036706, 0.0589030646, 0.0381363407, 0.03984, 0.02676351, 0.03039224, 0.03606267, 0.0546618998, 0.0366758481, 0.03657882, 0.02590025, 0.03095998, 0.03493723, 0.04712955, 0.03643449, 0.04066618, 0.02521074, 0.0311977, 0.03703776, 0.0569133796, 0.0412407741, 0.04216169, 0.0261364, 0.03123151, 0.03670041, 0.0590225793, 0.0378215648, 0.03987815, 0.02672517, 0.030458, 0.03588263, 0.0544069782, 0.036357265, 0.03653605, 0.02593758, 0.03073912, 0.03441847, 0.04673866, 0.03641197, 0.04087371, 0.02530163, 0.03101263, 0.03645091, 0.0564554781, 0.0414089821, 0.04208934, 0.02615659, 0.03112663, 0.03612623, 0.0592122935, 0.0378136113, 0.03949276, 0.02676768, 0.03027619, 0.03579053, 0.0544491112, 0.036404755, 0.03646928, 0.02577211, 0.03046341, 0.03443281, 0.04641051, 0.03622091, 0.03987619, 0.02502664, 0.03059061, 0.03630024, 0.0561536998, 0.0410441123, 0.04168583, 0.02597102, 0.03074299, 0.03590292, 0.0585116334, 0.0375428349, 0.03934278, 0.02652166, 0.03008201, 0.035351, 0.0541889109, 0.0361065231, 0.03664471, 0.02543421, 0.03023744, 0.03413093, 0.04620126, 0.03615368, 0.0403018, 0.02485752, 0.03066996, 0.0362567, 0.0554776639, 0.0409715176, 0.04169901, 0.02581666, 0.03063866, 0.03604402, 0.0576808974, 0.037289951, 0.03909484, 0.02650693, 0.03009984, 0.03539933, 0.0536965989, 0.0361678414, 0.03552966, 0.02567667, 0.0301662, 0.03407666, 0.04593876, 0.0359656, 0.03941225, 0.02502627, 0.03053159, 0.03637388, 0.0564974584, 0.0410891958, 0.040995, 0.02614958, 0.03061584, 0.03524149, 0.0591647439, 0.0373398438, 0.03896179, 0.02671666, 0.03012779, 0.03506302, 0.0553193204, 0.0360569581, 0.03596998, 0.02582423, 0.03076737, 0.03283089, 0.04766541, 0.0358881, 0.04004879, 0.02538399, 0.03117453, 0.03615241, 0.05789309, 0.0412895679, 0.04215262, 0.02607611, 0.03148316, 0.03623696, 0.0600164831, 0.037788026, 0.04074034, 0.02678267, 0.03062441, 0.03562969, 0.0544133, 0.0361565202, 0.03736449, 0.0254696, 0.03094732, 0.03440716, 0.0467556, 0.0356813, 0.04170606, 0.02508985, 0.03067335, 0.03589768, 0.0581093095, 0.0410964377, 0.04366393, 0.02588426, 0.03129037, 0.03558178, 0.0581190363, 0.0376411676, 0.03978338, 0.02642342, 0.0303472, 0.03524293, 0.0535609536, 0.0364901461, 0.0371149, 0.02538539, 0.03054304, 0.0336247, 0.0462592244, 0.0366929024, 0.04082276, 0.02474053, 0.0302157, 0.03591323, 0.0562194176, 0.0416043401, 0.04353894, 0.02563573, 0.03030881, 0.03529327, 0.0577992722, 0.0379060619, 0.04053416, 0.02611768, 0.02946732, 0.03431456, 0.0533933043, 0.0365644619, 0.03678756, 0.02497343, 0.02919818, 0.03228579, 0.0459318, 0.03755664, 0.04119665, 0.02492057, 0.03080893, 0.03567514, 0.0549270622, 0.0419625565, 0.04247388, 0.02558258, 0.03042393, 0.03435295, 0.0566472523, 0.0380055495, 0.03967451, 0.02619214, 0.02923322, 0.03369216, 0.0523371436, 0.0366634279, 0.03633906, 0.02502812, 0.02992848, 0.03320945, 0.04553688, 0.03688489, 0.04050412, 0.02463967, 0.03042745, 0.03565019, 0.055551257, 0.041913975, 0.04276823, 0.02545392, 0.03005789, 0.03496519, 0.0569456071, 0.0380174778, 0.03955035, 0.02605166, 0.02937588, 0.03441902, 0.0524001382, 0.03647995, 0.03586307, 0.02469246, 0.02987825, 0.03348747, 0.04520231, 0.03646854, 0.03930355, 0.02428508, 0.0307818, 0.03558944, 0.0548323393, 0.0416075885, 0.04157234, 0.02553066, 0.03087446, 0.03505119, 0.0570664555, 0.0378492177, 0.03858409, 0.02596828, 0.02976697, 0.03455299, 0.0528304316, 0.0362594798, 0.03557826, 0.02454451, 0.02993838, 0.03308671, 0.04453226, 0.036831, 0.03999621, 0.02456124, 0.02998024, 0.03489033, 0.0541189574, 0.0418014675, 0.04346976, 0.02540888, 0.03054191, 0.03423683, 0.0565216914, 0.0385285541, 0.04185145, 0.02598525, 0.02968225, 0.03418305, 0.0520473085, 0.0373050831, 0.0385174, 0.0246535, 0.0300116, 0.03280307, 0.04474295, 0.03752036, 0.04267108, 0.02423175, 0.03058528, 0.03539374, 0.0540467836, 0.0425198823, 0.04562702, 0.02538899, 0.03081044, 0.03475591, 0.0556575619, 0.0389862172, 0.04298962, 0.02600156, 0.02976137, 0.03416184, 0.0507433042, 0.037222378, 0.0389717, 0.02484571, 0.03013498, 0.03278409, 0.04399974, 0.03727305, 0.04272521, 0.02425958, 0.03033699, 0.03473976, 0.053071849, 0.0422662348, 0.04520277, 0.02535989, 0.03036237, 0.03405017, 0.0542266779, 0.0389156751, 0.04265541, 0.02594898, 0.02994938, 0.03374442, 0.0498507246, 0.0374344513, 0.03911753, 0.02461901, 0.02990788, 0.03218574, 0.04338092, 0.03773154, 0.04354029, 0.02402629, 0.03023615, 0.03469228, 0.0522906594, 0.0426791944, 0.04637652, 0.02505553, 0.02984005, 0.03406393, 0.0540244952, 0.0386355445, 0.04357697, 0.02593051, 0.02941492, 0.03334139, 0.0499727502, 0.0374190323, 0.04038163, 0.02465297, 0.03002969, 0.03232619, 0.04310848, 0.03737555, 0.04391241, 0.02437558, 0.03024031, 0.03458673, 0.0523656607, 0.0423034132, 0.04622941, 0.02513244, 0.03070633, 0.03430597, 0.0539147891, 0.0389981829, 0.04476676, 0.02562456, 0.030813, 0.03416025, 0.0507820323, 0.0374632291, 0.04038314, 0.02446413, 0.03128066, 0.03283186, 0.04390704, 0.03776662, 0.04419848, 0.02413398, 0.03187558, 0.03565682, 0.0526900031, 0.0427969433, 0.04711715, 0.02507196, 0.03153476, 0.03491034, 0.0541212745, 0.0392936654, 0.04447706, 0.02579996, 0.03107547, 0.03406703, 0.0509528071, 0.0379361287, 0.04074971, 0.02471895, 0.0318985, 0.03305196, 0.04352172, 0.03818987, 0.04443483, 0.02432554, 0.03178841, 0.03620479, 0.05196764, 0.0429058, 0.04678294, 0.02542746, 0.03219155, 0.03612119, 0.05339653, 0.03920846, 0.04492821, 0.02597252, 0.03115867, 0.03526031, 0.0494624563, 0.0380759388, 0.04143242, 0.02475825, 0.03105564, 0.03317331, 0.04305135, 0.03857803, 0.04532401, 0.02409101, 0.03135448, 0.0361936, 0.05175031, 0.04356002, 0.04856962, 0.0253226, 0.03147598, 0.03583292, 0.05267391, 0.03963841, 0.0464698, 0.02601962, 0.03042247, 0.03525553, 0.05016333, 0.03870443, 0.04245916, 0.02525583, 0.03165888, 0.03410826, 0.04209046, 0.03899933, 0.04629018, 0.02420885, 0.03059534, 0.0371339, 0.05273048, 0.04375274, 0.04960953, 0.02560307, 0.03123681, 0.03781085, 0.05440716, 0.04064609, 0.04702287, 0.02649804, 0.03078399, 0.03866678, 0.0531435795, 0.0390312485, 0.04375328, 0.025512, 0.03231981, 0.03819225, 0.04684998, 0.03744593, 0.04905101, 0.02451992, 0.03298742, 0.04158065, 0.05744224, 0.04340586, 0.05172132, 0.02565229, 0.03163372, 0.04216949, 0.0559961, 0.04032226, 0.04682297, 0.02587268, 0.03040756, 0.04061763, 0.0508484319, 0.0392509848, 0.04446778, 0.02505054, 0.03153978, 0.0401007, 0.04732189, 0.03850662, 0.04895675, 0.02420102, 0.03218387, 0.04309886, 0.06000209, 0.04419508, 0.05324966, 0.02600703, 0.03216589, 0.04244734, 0.05984962, 0.04077876, 0.04788374, 0.02616506, 0.0304493, 0.04026017, 0.0531073622, 0.0392379314, 0.04388281, 0.02581454, 0.03305144, 0.03961202, 0.04793328, 0.03777699, 0.04921593, 0.025436, 0.0337431, 0.04294278, 0.05957562, 0.04395878, 0.05016742, 0.02679289, 0.03252518, 0.04314405, 0.05838181, 0.03993183, 0.04811196, 0.0279045, 0.0322063, 0.04155236, 0.05443466, 0.03803717, 0.04472468, 0.0271831, 0.03352305, 0.03994602, 0.04715229, 0.03663858, 0.0496053, 0.02676327, 0.03384213, 0.04404465, 0.05733444, 0.0424347, 0.0517033, 0.0278131, 0.03245238, 0.0443245, 0.05789105, 0.04038183, 0.04945784, 0.02840177, 0.03127797, 0.04276163, 0.05501796, 0.03801113, 0.04496886, 0.02710601, 0.03284203, 0.04083775, 0.04955189, 0.03646041, 0.05038626, 0.02654832, 0.03346707, 0.04456853, 0.05923777, 0.04294323, 0.0527465, 0.02749787, 0.03266941, 0.04567422, 0.05978284, 0.04057229, 0.05044717, 0.02820331, 0.03243028, 0.04283936, 0.05571532, 0.0383497, 0.0461439, 0.02738361, 0.03483942, 0.04222959, 0.04903607, 0.03666209, 0.05095411, 0.02613807, 0.03464561, 0.04558792, 0.05968212, 0.04303703, 0.0526347, 0.02752093, 0.03413285, 0.04519333, 0.05894346, 0.03997637, 0.0483765, 0.02810029, 0.03208471, 0.04309323, 0.05330103, 0.03738151, 0.04461544, 0.02718164, 0.03334513, 0.04175591, 0.04834517, 0.03603485, 0.05140441, 0.02592427, 0.0338282, 0.04506044, 0.05990018, 0.04277459, 0.05437704, 0.02824295, 0.03355877, 0.04584266, 0.05983151, 0.04133432, 0.05734976, 0.02918388, 0.0333031, 0.04371799, 0.05484272, 0.0380552, 0.04958921, 0.02737234, 0.0338354, 0.04177412, 0.04797177, 0.03488337, 0.0500842, 0.02768461, 0.03399636, 0.0439744, 0.05855352, 0.04177743, 0.05285383, 0.02938269, 0.03731775, 0.04896605, 0.05727461, 0.04161394, 0.05175382, 0.02972134, 0.03180483, 0.0451746, 0.05402998, 0.03827189, 0.04917922, 0.02955572, 0.0332686, 0.04102324, 0.04589175, 0.0363454, 0.05315539, 0.02930876, 0.03381608, 0.04531999, 0.05513581, 0.04267123, 0.05803465, 0.03036266, 0.03227237, 0.0495326, 0.05564115, 0.04128537, 0.06316573, 0.03286967, 0.03553694, 0.04791249, 0.0542206243, 0.0389782414, 0.05813858, 0.0320842, 0.03751462, 0.04451434, 0.04746994, 0.03690578, 0.06388674, 0.03480218, 0.03613074, 0.04630652, 0.05669145, 0.04640375, 0.07077482, 0.03129352, 0.0348371, 0.04601942, 0.05195522, 0.03981933, 0.05897053, 0.03102753, 0.03307949, 0.04415689, 0.0486047976, 0.0378954373, 0.05161931, 0.03025614, 0.03611484, 0.04350819, 0.04528119, 0.0371262, 0.0593751, 0.02918356, 0.03648815, 0.04830136, 0.05527046, 0.0432851, 0.06283739, 0.0303082, 0.03365357, 0.04569351, 0.05241177, 0.03963182, 0.05781766, 0.03054816, 0.03230928, 0.0428704, 0.047286287, 0.036771439, 0.05325069, 0.02943665, 0.03466296, 0.04191729, 0.0433691, 0.036204, 0.05972995, 0.02903274, 0.03502597, 0.04529241, 0.0546811, 0.04309453, 0.06452496, 0.03054443, 0.03368003, 0.04427022, 0.05179133, 0.0396439, 0.06043461, 0.0309416, 0.03244726, 0.04254487, 0.0479139313, 0.0373377204, 0.05578408, 0.03000232, 0.03494307, 0.04149693, 0.04407595, 0.03646616, 0.06096593, 0.02930848, 0.03480553, 0.04433999, 0.05463488, 0.04320803, 0.06526592, 0.03110245, 0.03424963, 0.04417371, 0.0516839, 0.03969061, 0.0612641, 0.03196754, 0.0333738, 0.04295081, 0.0484784916, 0.0374753699, 0.05627905, 0.03067644, 0.03556531, 0.04172283, 0.04447036, 0.03673302, 0.06046643, 0.02908374, 0.03460529, 0.04524586, 0.05571515, 0.04360818, 0.06262767, 0.03071866, 0.03305069, 0.04454153, 0.0514196232, 0.0400168449, 0.05686784, 0.03115658, 0.03166945, 0.04216789, 0.047138337, 0.0379427485, 0.05377099, 0.03025753, 0.03405013, 0.04137991, 0.04437634, 0.03699071, 0.05896171, 0.02930018, 0.03397201, 0.04509177, 0.05417508, 0.04362872, 0.06302375, 0.03070454, 0.03329993, 0.04474591, 0.05289012, 0.04074334, 0.05913648, 0.03083308, 0.03153992, 0.0424409, 0.048211094, 0.037813738, 0.05316299, 0.02994683, 0.03493145, 0.04134689, 0.04466071, 0.03747764, 0.06085323, 0.02899051, 0.03428968, 0.04459175, 0.05467028, 0.04403808, 0.0603382, 0.03042272, 0.03289282, 0.04336663, 0.05231422, 0.04087986, 0.06271151, 0.03116343, 0.03236077, 0.04108761, 0.0479692966, 0.0382776968, 0.056834, 0.0300395, 0.03456179, 0.04114164, 0.04479415, 0.03738284, 0.06000201, 0.02924834, 0.03429995, 0.04379062, 0.05432124, 0.04348576, 0.05979204, 0.03100151, 0.03383668, 0.04341371, 0.0542016625, 0.0403615981, 0.05667264, 0.03213836, 0.0329515, 0.04138425, 0.04854884, 0.0380062051, 0.0523138, 0.03091911, 0.03599117, 0.04108778, 0.04392536, 0.03659505, 0.05829119, 0.03007925, 0.03544969, 0.04500815, 0.0530097894, 0.043988023, 0.05943457, 0.03057504, 0.03249325, 0.04412122, 0.05018412, 0.04043373, 0.05595956, 0.03075867, 0.03213049, 0.04304311, 0.047960978, 0.0394110829, 0.05110418, 0.03015077, 0.03441697, 0.04413215, 0.04582297, 0.03863521, 0.05925522, 0.03143724, 0.04018269, 0.04780619, 0.05673321, 0.04556195, 0.0611863, 0.0326365, 0.04120127, 0.04545238, 0.0543473475, 0.0418593772, 0.05826061, 0.03252073, 0.03836411, 0.04392676, 0.050164897, 0.0393288136, 0.05303616, 0.03151042, 0.03995081, 0.04298949, 0.04493826, 0.0383228, 0.05829964, 0.03097462, 0.03875774, 0.04736514, 0.05471276, 0.04401002, 0.06364179, 0.03278826, 0.03820777, 0.04406695, 0.0530939512, 0.0403470621, 0.05602916, 0.0323782, 0.03629512, 0.0431025, 0.0484377332, 0.0386401899, 0.05298508, 0.03167052, 0.0385093, 0.04223083, 0.04488636, 0.03802048, 0.06040203, 0.03036081, 0.03984139, 0.04507041, 0.0545107126, 0.0434040576, 0.06007507, 0.03152753, 0.03786808, 0.04359386, 0.0500315651, 0.0403589569, 0.05615521, 0.03159453, 0.03718451, 0.04136715, 0.0466350317, 0.0383012369, 0.05271091, 0.03128676, 0.03954353, 0.04042522, 0.04319882, 0.03765761, 0.05744786, 0.03007998, 0.04104194, 0.04443473, 0.05287486, 0.04346457, 0.0603041, 0.03183025, 0.04050816, 0.0441916, 0.0508324429, 0.0405323207, 0.05769142, 0.03267537, 0.03822534, 0.0407956, 0.0459727906, 0.0382249467, 0.05325997, 0.03236483, 0.04037928, 0.04111294, 0.04360766, 0.03752445, 0.05704446, 0.03051108, 0.03989133, 0.04306792, 0.05235007, 0.0447886, 0.059731, 0.03270635, 0.04009811, 0.04325391, 0.0483717024, 0.0413800851, 0.05847161, 0.03318719, 0.03826082, 0.04006061, 0.0450407602, 0.0394825302, 0.05145122, 0.0313613, 0.03985317, 0.03855272, 0.0424008816, 0.0383554548, 0.05592272, 0.03047746, 0.04118737, 0.04169967, 0.0522841699, 0.0439921506, 0.05840591, 0.0315237, 0.03807881, 0.04063802, 0.0483657308, 0.0410746671, 0.05214267, 0.03177306, 0.03748168, 0.03966822, 0.0459899455, 0.0397515185, 0.0496272, 0.03114686, 0.0392849, 0.03992879, 0.04442207, 0.03860173, 0.05972946, 0.03143391, 0.04148521, 0.04344888, 0.05463638, 0.04597903, 0.05986362, 0.03193623, 0.03991957, 0.04327904, 0.0512327589, 0.0421700701, 0.05564106, 0.03136313, 0.03690963, 0.039045, 0.0444496311, 0.0397851132, 0.05104727, 0.03246191, 0.040577, 0.04152286, 0.04580223, 0.04026119, 0.06018743, 0.03209425, 0.04255326, 0.04542194, 0.05742615, 0.04810884, 0.06470291, 0.03326526, 0.04095665, 0.04536695, 0.05373647, 0.04534909, 0.06057507, 0.03415151, 0.04002746, 0.04240805, 0.0511548296, 0.0435840003, 0.05528313, 0.03355281, 0.04215765, 0.04108977, 0.0466423, 0.04189676, 0.06374994, 0.03291696, 0.04059413, 0.04454898, 0.05730814, 0.04899347, 0.06397843, 0.0341619, 0.04114454, 0.04421498, 0.05509811, 0.04468776, 0.06325823, 0.03476148, 0.03920361, 0.0414811, 0.0519160554, 0.0429286696, 0.05644409, 0.03341362, 0.04071689, 0.0416198, 0.04675618, 0.04222768, 0.06081396, 0.03228092, 0.04185599, 0.04774955, 0.05961178, 0.05038913, 0.06413684, 0.03405302, 0.04108502, 0.04653657, 0.05787899, 0.04770976, 0.06177278, 0.03546871, 0.04103255, 0.04337833, 0.0541846752, 0.0443657339, 0.05526352, 0.03491349, 0.04240927, 0.04307372, 0.0492329, 0.04556721, 0.0579595, 0.0342495, 0.04282266, 0.04681294, 0.05991907, 0.05281987, 0.05917352, 0.03523901, 0.04142908, 0.04565661, 0.0579772294, 0.0481174178, 0.05682667, 0.03643419, 0.04061973, 0.04317208, 0.055160474, 0.0464364924, 0.04986661, 0.03583729, 0.04305279, 0.04276282, 0.05207046, 0.04448017, 0.05974108, 0.03326092, 0.04179539, 0.04406527, 0.05950682, 0.05071248, 0.06008245, 0.03408828, 0.04122026, 0.04466923, 0.05979269, 0.04785082, 0.05717806, 0.03516101, 0.03870871, 0.04135243, 0.0544141941, 0.0447084121, 0.05158596, 0.03455577, 0.04081216, 0.04161295, 0.04866226, 0.04400091, 0.05690233, 0.03349833, 0.04013979, 0.04493051, 0.05893406, 0.05022737, 0.06171079, 0.03520835, 0.03922696, 0.04489852, 0.05700585, 0.04755154, 0.06107486, 0.03637188, 0.0382641, 0.04112871, 0.0538368188, 0.0443542972, 0.04983328, 0.03589328, 0.04068311, 0.04257078, 0.051848, 0.04357795, 0.05609456, 0.03547729, 0.03930713, 0.046269, 0.06416027, 0.05082344, 0.05684911, 0.03810477, 0.03941687, 0.04534751, 0.05855688, 0.04790323, 0.05757998, 0.03900763, 0.03785253, 0.04239767, 0.0571269244, 0.0462097861, 0.05685744, 0.03654185, 0.04047506, 0.04390924, 0.05225619, 0.04394861, 0.07087374, 0.03534554, 0.04114989, 0.04651979, 0.06484742, 0.04961897, 0.07094236, 0.03549354, 0.03595131, 0.04267711, 0.0586481467, 0.0462739021, 0.06706233, 0.03673014, 0.0368665, 0.04224527, 0.0576202758, 0.0435623564, 0.06545411, 0.03693876, 0.04096563, 0.04512215, 0.0531571917, 0.0446854196, 0.06998664, 0.0379022, 0.04407336, 0.05198383, 0.06954436, 0.05280749, 0.0710393, 0.0397227, 0.04277781, 0.05099294, 0.0664665326, 0.0506039746, 0.06435232, 0.04087417, 0.0399743, 0.04613343, 0.0627031699, 0.0483506322, 0.05928305, 0.03971476, 0.04095536, 0.04751775, 0.0582793094, 0.0458120704, 0.06778889, 0.03872546, 0.0414262, 0.05198359, 0.0679085255, 0.0528950952, 0.06897766, 0.03933711, 0.0391064, 0.05181226, 0.0696213692, 0.0510841385, 0.06593827, 0.03915054, 0.03618874, 0.04456804, 0.0628201887, 0.0473794304, 0.06328833, 0.03959951, 0.04004275, 0.04492782, 0.0557137616, 0.0433515795, 0.0711723, 0.03691832, 0.0393743, 0.04928515, 0.0634282678, 0.0521953553, 0.07347166, 0.03754671, 0.03617766, 0.04736204, 0.0618074238, 0.0487832464, 0.06997775, 0.03918106, 0.03576148, 0.04682878, 0.0587349981, 0.0476083644, 0.06013225, 0.03869279, 0.03973765, 0.04621368, 0.0522620939, 0.0437953733, 0.06640722, 0.03864794, 0.0369971, 0.050065, 0.0636583343, 0.0532674715, 0.06923111, 0.04402505, 0.03633402, 0.04974042, 0.0602427684, 0.050948035, 0.0686079, 0.03673203, 0.03346304, 0.04226365, 0.04969244, 0.04560816, 0.05074538, 0.03828744, 0.03492729, 0.04168504, 0.0459231, 0.04200171, 0.05151629, 0.03750971, 0.03486444, 0.04494407, 0.05401947, 0.04876378, 0.05365317, 0.03929902, 0.03451774, 0.04191891, 0.04914933, 0.04784241, 0.05265007, 0.03877087, 0.03204089, 0.0428118, 0.04548105, 0.04717147, 0.0519638, 0.0410891, 0.0348841, 0.04202171, 0.04170046, 0.04228236, 0.05481963, 0.04183068, 0.03566252, 0.04554915, 0.04871465, 0.05177734, 0.07041935, 0.04419222, 0.03706536, 0.04506051, 0.0471054, 0.04840457, 0.05721163, 0.04104422, 0.03283335, 0.04275132, 0.0445163, 0.04441822, 0.05702085, 0.04191361, 0.03574696, 0.03818566, 0.0430612, 0.04222552, 0.06461254, 0.04007788, 0.03546877, 0.04542697, 0.05435938, 0.0531414, 0.06912474, 0.04185705, 0.03573541, 0.04728699, 0.05396042, 0.04678889, 0.06300954, 0.04226782, 0.03236765, 0.04426356, 0.04900021, 0.04894245, 0.05970068, 0.04269093, 0.03521494, 0.0444424, 0.04666691, 0.04637834, 0.06128981, 0.03873526, 0.03412143, 0.04492005, 0.05422467, 0.0531029, 0.06298657, 0.04187845, 0.03398857, 0.04372908, 0.05132589, 0.04970041, 0.05268443, 0.03906788, 0.03186659, 0.04180712, 0.05332921, 0.05214176, 0.05936714, 0.0411468, 0.03577051, 0.04437203, 0.05430135, 0.04935846, 0.06136802, 0.04416557, 0.04024848, 0.05924923, 0.06432404, 0.05769824, 0.06571139, 0.0492405, 0.04103064, 0.05716657, 0.05941194, 0.05507078, 0.06847497, 0.04967785, 0.04078443, 0.04919384, 0.06012691, 0.05501063, 0.06356594, 0.04642724, 0.04052149, 0.05429722, 0.05589923, 0.05335861, 0.06851499, 0.0445725, 0.04596255, 0.06262888, 0.06921273, 0.06108281, 0.07666805, 0.05141017, 0.04535308, 0.05713797, 0.06252956, 0.06307639, 0.06713518, 0.05456761, 0.04664629, 0.05528699, 0.05352864, 0.0574306, 0.06714756, 0.05111133, 0.04922184, 0.05227969, 0.05155112, 0.05369092, 0.07200067, 0.04496485, 0.04862028, 0.04960262, 0.06323089, 0.06262218, 0.09506647, 0.04330979, 0.05020518, 0.05103255, 0.07609187, 0.06685918, 0.09541737, 0.04950951, 0.05003459, 0.05053877, 0.07476671, 0.07214782, 0.10848532, 0.06348526, 0.05132528, 0.0554252, 0.07896794, 0.07460008, 0.10115435, 0.04945978, 0.0503946, 0.04907896, 0.07460102, 0.07211801, 0.10674232, 0.05577204, 0.04936318, 0.04718783, 0.06677904, 0.07432695, 0.12459561, 0.06005735, 0.04575745, 0.04498149, 0.06404039, 0.06967948, 0.09465077, 0.05563869, 0.05849181, 0.05620984, 0.0817913, 0.08748087, 0.16390729, 0.06929898, 0.06063363, 0.06284281, 0.09402241, 0.09583928, 0.1580151, 0.06539756, 0.05823768, 0.05350874, 0.0811474, 0.08683649, 0.2156293, 0.08229031, 0.05724898, 0.06227939, 0.08121156, 0.1291457, 0.2069333, 0.06633461, 0.05617367, 0.06213598, 0.09049964, 0.12130661, 0.22376104, 0.07198731, 0.05546277, 0.07618227, 0.08170697, 0.11722452, 0.20845933, 0.08236224, 0.05650462, 0.07318674, 0.07659923, 0.09634992, 0.1562995, 0.08389881, 0.05813903, 0.08281796, 0.10648155, 0.12195288, 0.18224742, 0.09495451, 0.08118261, 0.09323645, 0.13012245, 0.12024938, 0.25952148, 0.11530226, 0.09349094, 0.12307011, 0.1515144, 0.13469312, 0.26767874, 0.09966264, 0.0858553, 0.11932229, 0.13480379, 0.1242897, 0.17551616, 0.09857022, 0.09130532, 0.13035819, 0.14216161, 0.1380594, 0.18757871, 0.08877596, 0.08921583, 0.15689884, 0.16352195, 0.13714162, 0.17990695, 0.08726877, 0.09023581, 0.17011519, 0.17656712, 0.15149006, 0.2202909, 0.12020484, 0.1106499, 0.14857289, 0.1627516, 0.15112169, 0.24950454, 0.14231594, 0.09150971, 0.17845756, 0.17468804, 0.13099672, 0.16016603, 0.10582793, 0.0913191, 0.12784623, 0.17897424, 0.1346965, 0.16105784, 0.10881849, 0.10279679, 0.15098874, 0.22955681, 0.14749198, 0.16305627, 0.10379685, 0.09441606, 0.12752123, 0.18414691, 0.15962492, 0.1754823, 0.1190116, 0.09340574, 0.12511984, 0.16319144, 0.18213649, 0.15648136, 0.1084209, 0.13053297, 0.17322174, 0.15784024, 0.19334656, 0.1645161, 0.11522492, 0.13986714, 0.19744793, 0.24365243, 0.20561478, 0.2054732, 0.14239222, 0.2892053, 0.27023044, 0.34776828, 0.3833301, 0.47334975, 0.30570015, 0.38492095, 0.29359534, 0.30780944, 0.30335793, 0.37774935, 0.2488778, 0.24357031, 0.2869698, 0.3100284, 0.27678505, 0.40552723, 0.28449154, 0.2743739, 0.28777507, 0.3106281, 0.27349922, 0.41320953, 0.26356605, 0.24249662, 0.28317225, 0.3541109, 0.34318486, 0.47209954, 0.23603344, 0.3419732, 0.32370043, 0.35508126, 0.354869515, 0.46199167, 0.217223, 0.3421011, 0.3869983, 0.44987148, 0.47193423, 0.4922061, 0.4036384, 0.46434185, 0.4261626, 0.4612054, 0.37917912, 0.47599155, 0.34235287, 0.4014106, 0.36540636, 0.35115477, 0.39032558, 0.4349159, 0.32737014, 0.3341093, 0.36921313, 0.39600015, 0.4175763, 0.4017061, 0.33517313, 0.39905497, 0.38982108, 0.41769576, 0.4707909, 0.4424263, 0.38464692, 0.44767246, 0.40518224, 0.4186553, 0.4442845, 0.4179711, 0.35231426, 0.43399012, 0.42048842, 0.41674623, 0.43011767, 0.4273083, 0.3429256, 0.4206707, 0.36281532, 0.412510097, 0.40864864, 0.4085268, 0.31427586, 0.38651365, 0.3409696, 0.3927432, 0.37007865, 0.4077358, 0.35492226, 0.42197698, 0.40285856, 0.38801253, 0.4293906, 0.4116301, 0.35820502, 0.4262445, 0.43902725, 0.42959175, 0.43399343, 0.45102447, 0.3837392, 0.46257034, 0.45927095, 0.42115441, 0.468386441, 0.45402572, 0.3494651, 0.4692461, 0.460712, 0.4267372, 0.49629956, 0.46346518, 0.42541823, 0.4755353, 0.46303228, 0.43329224, 0.02512422]
enhancer_Tissue_invariant=[0.06351198, 0.06442231, 0.09421874, 0.09154107, 0.07501617, 0.08415774, 0.08171335, 0.08208934, 0.10034975, 0.1126075, 0.09137791, 0.09652422, 0.09838364, 0.08408938, 0.11081396, 0.10789247, 0.08314391, 0.08759139, 0.07855613, 0.07782982, 0.10976309, 0.11204979, 0.07942504, 0.07852119, 0.07093084, 0.06902568, 0.09069829, 0.09769669, 0.06880289, 0.05816149, 0.06284245, 0.06475659, 0.0859799, 0.08562092, 0.0619835, 0.0572351, 0.05681792, 0.06167882, 0.07705086, 0.07666736, 0.05677197, 0.0591911, 0.06019538, 0.0600114, 0.07817175, 0.08757601, 0.06096265, 0.06204998, 0.07105976, 0.06417101, 0.09145918, 0.10232942, 0.06655811, 0.07585964, 0.0785518, 0.05904433, 0.07174267, 0.08913352, 0.06058227, 0.07193326, 0.08148715, 0.05017452, 0.07671621, 0.08076004, 0.05614225, 0.06664166, 0.08346163, 0.05813809, 0.07117383, 0.09641182, 0.05807061, 0.07484107, 0.08539262, 0.06890974, 0.08441947, 0.10284021, 0.05771294, 0.07301048, 0.07877431, 0.06651071, 0.07631559, 0.10085094, 0.05820438, 0.06717625, 0.07199996, 0.06329074, 0.08348199, 0.09736752, 0.06007461, 0.07121178, 0.07694867, 0.06541765, 0.1003993, 0.10410471, 0.07090212, 0.07578421, 0.08024136, 0.06870925, 0.07225028, 0.10036645, 0.06503311, 0.07076292, 0.07468742, 0.06530081, 0.07384288, 0.07627141, 0.04061434, 0.03857314, 0.03890048, 0.01898845, 0.02704512, 0.02153172, 0.03707469, 0.04919972, 0.03694144, 0.018996, 0.02166268, 0.02012883, 0.03888601, 0.03836095, 0.03187263, 0.01963109, 0.02330282, 0.02201684, 0.03572675, 0.03298049, 0.02432102, 0.01419773, 0.01995937, 0.02087254, 0.03580333, 0.02861818, 0.03299681, 0.01202762, 0.0218018, 0.02040765, 0.03810789, 0.02982462, 0.02698409, 0.01127512, 0.02054659, 0.0205617, 0.03351755, 0.02778356, 0.02501402, 0.01347984, 0.01998367, 0.02020423, 0.02851726, 0.02198923, 0.01871083, 0.00975974, 0.01616679, 0.01577618, 0.02342004, 0.02214801, 0.01953997, 0.00936818, 0.01608008, 0.01497651, 0.02410629, 0.0237798, 0.01761051, 0.00925882, 0.01461767, 0.01561252, 0.02454768, 0.02057256, 0.01735124, 0.01109021, 0.0180984, 0.01812734, 0.02421964, 0.01879201, 0.01507386, 0.00938706, 0.01895992, 0.01833172, 0.02244595, 0.01670946, 0.01900532, 0.01136693, 0.02143699, 0.01934348, 0.02529057, 0.02495689, 0.0221581, 0.01094319, 0.02108269, 0.02212343, 0.02807837, 0.02440126, 0.02020311, 0.01253747, 0.02293794, 0.02201924, 0.02522454, 0.01885698, 0.01855758, 0.00900651, 0.01957915, 0.01905958, 0.02444746, 0.01815123, 0.02216228, 0.00982549, 0.02087158, 0.01881051, 0.02631753, 0.01718636, 0.02177479, 0.01072972, 0.02128088, 0.02079715, 0.02734272, 0.01785201, 0.01777534, 0.01050874, 0.02066251, 0.01899226, 0.02581671, 0.01542095, 0.01575394, 0.0081846, 0.01724617, 0.01739388, 0.02495244, 0.01598186, 0.01980859, 0.00948604, 0.01964677, 0.01846864, 0.02682744, 0.01938799, 0.02051461, 0.00947899, 0.02083553, 0.02158889, 0.02911018, 0.02057893, 0.0181172, 0.00922535, 0.02101072, 0.02109124, 0.023267, 0.01626642, 0.01358396, 0.00698742, 0.01676167, 0.01879464, 0.01991268, 0.01515548, 0.0150929, 0.00831803, 0.01777724, 0.01883711, 0.0213617, 0.01655871, 0.01538948, 0.00814237, 0.01836234, 0.02123657, 0.02205417, 0.01773331, 0.01379698, 0.00810983, 0.01803881, 0.0198486, 0.01960966, 0.01476714, 0.0114345, 0.00630441, 0.01469557, 0.01700583, 0.01778258, 0.01453828, 0.01401404, 0.00796798, 0.01529881, 0.01741239, 0.0181591, 0.01557386, 0.01476583, 0.00796518, 0.01607766, 0.01948288, 0.02037457, 0.01685267, 0.01371997, 0.00851413, 0.01573296, 0.01902371, 0.01656925, 0.01322166, 0.01153855, 0.00628171, 0.01242381, 0.01558735, 0.01371108, 0.01241044, 0.01229648, 0.00744411, 0.01336301, 0.01721957, 0.01541862, 0.01362035, 0.0138556, 0.00775338, 0.01350879, 0.02019488, 0.01843842, 0.01573038, 0.01311639, 0.00769399, 0.01441375, 0.01970831, 0.01708247, 0.01273483, 0.01199681, 0.00619928, 0.01206983, 0.01735254, 0.013975, 0.01260866, 0.01384696, 0.00751695, 0.01410496, 0.01704972, 0.01629933, 0.01350519, 0.01494244, 0.00748761, 0.01431652, 0.01809049, 0.01704942, 0.01526512, 0.01473248, 0.00780607, 0.01503333, 0.01718719, 0.01503195, 0.01321208, 0.01242555, 0.0064537, 0.01174987, 0.01514758, 0.01380546, 0.01229191, 0.01351265, 0.00748921, 0.0128583, 0.01655834, 0.01582536, 0.01306911, 0.01441455, 0.00794324, 0.01334636, 0.01787564, 0.01661565, 0.01356303, 0.01390188, 0.00809759, 0.01368928, 0.0166134, 0.01555682, 0.01176135, 0.0119309, 0.00683306, 0.01187719, 0.01451424, 0.01325485, 0.01166726, 0.01396521, 0.00828831, 0.01388646, 0.01543796, 0.01494207, 0.01232089, 0.01535204, 0.00861485, 0.01397303, 0.01713122, 0.01631366, 0.01396566, 0.01447091, 0.00837453, 0.01416751, 0.01519069, 0.01439322, 0.01154838, 0.0122242551, 0.00679836283, 0.01135854, 0.01284076, 0.011852, 0.01027599, 0.01404427, 0.00793513, 0.01287509, 0.014093, 0.01413875, 0.01126773, 0.0152694, 0.00803418, 0.01279277, 0.0146169, 0.0150318, 0.01290043, 0.01445665, 0.00819913, 0.01401567, 0.01393449, 0.01440859, 0.01086695, 0.0121444352, 0.00669900374, 0.01133332, 0.01232305, 0.01200677, 0.01027629, 0.0145502, 0.00787736, 0.0128259, 0.01330068, 0.0132425, 0.01080962, 0.01449673, 0.00778313, 0.01274455, 0.01402648, 0.01485865, 0.01297486, 0.01394621, 0.00815533, 0.01361763, 0.01334032, 0.01396283, 0.0107855, 0.01126261, 0.00657658, 0.01101503, 0.01088131, 0.0114705, 0.01049643, 0.01325374, 0.00748298, 0.01267708, 0.01150454, 0.01312073, 0.01089782, 0.01421829, 0.00776525, 0.0125491, 0.01320969, 0.0144763, 0.01332916, 0.01362669, 0.0078737, 0.01274854, 0.01239538, 0.01374306, 0.01023652, 0.01108429, 0.00602831, 0.01045732, 0.0106415, 0.01122133, 0.00963947, 0.01260902, 0.00665322, 0.01204909, 0.01112449, 0.01249092, 0.01051826, 0.01341932, 0.00705125, 0.01213954, 0.01204679, 0.01397092, 0.01241947, 0.01282158, 0.00755748, 0.01313873, 0.01143997, 0.01335703, 0.01031929, 0.0105242, 0.00607844, 0.01096121, 0.00990955, 0.01129848, 0.00963362, 0.01220312, 0.00684239, 0.01229526, 0.01049229, 0.01229326, 0.01036012, 0.01289956, 0.00715811, 0.01189321, 0.01191162, 0.0137749, 0.0125707, 0.01251921, 0.00748273, 0.01247622, 0.01165168, 0.01291567, 0.01051496, 0.01044437, 0.00600937, 0.01028616, 0.01022385, 0.01088077, 0.00992652, 0.01201773, 0.00678146, 0.01189101, 0.01053347, 0.01188209, 0.01055962, 0.01261114, 0.00693003, 0.01186226, 0.01173975, 0.01315009, 0.01317783, 0.01246492, 0.0074342, 0.01254258, 0.01118003, 0.01268491, 0.01082212, 0.00994351, 0.00573046, 0.00999028, 0.01000913, 0.01057508, 0.00998176, 0.0113927, 0.00646847, 0.01154947, 0.0105908, 0.01156005, 0.01043872, 0.01195771, 0.00670437, 0.01155459, 0.011767, 0.01313709, 0.01313816, 0.01163236, 0.00716493, 0.01219618, 0.01107583, 0.01292908, 0.01038129, 0.00976203, 0.00582538, 0.01021863, 0.01003832, 0.01110091, 0.00991227, 0.01095233, 0.00649976, 0.01164418, 0.01037867, 0.01216873, 0.01001472, 0.01159412, 0.00675856, 0.01119571, 0.0117075, 0.01349572, 0.01237938, 0.01181553, 0.00730388, 0.01160756, 0.01119291, 0.01304817, 0.01000816, 0.00953743, 0.00581281, 0.00991806, 0.01017245, 0.01097457, 0.00969758, 0.0110967793, 0.00684185605, 0.01194834, 0.01074226, 0.01246612, 0.01002345, 0.0114433132, 0.00691591855, 0.01139583, 0.01167811, 0.01355259, 0.01229774, 0.0113648, 0.00732057, 0.0116686, 0.01086761, 0.0128971, 0.00995362, 0.00924074, 0.00573577, 0.00969106, 0.00952421, 0.01063932, 0.00931697, 0.01096703, 0.0063098, 0.01138131, 0.01015688, 0.01168807, 0.00977839, 0.01135552, 0.00664087, 0.01106351, 0.01129832, 0.01320014, 0.01210959, 0.01133054, 0.00713693, 0.01174914, 0.01077833, 0.01256527, 0.00990386, 0.00916652, 0.00572625, 0.00973673, 0.00950882, 0.01064093, 0.00865323, 0.01048195, 0.00647148, 0.01133577, 0.01005212, 0.01114367, 0.00926904, 0.01091726, 0.00681225, 0.01099166, 0.01096813, 0.0120442, 0.0106222, 0.01063535, 0.00719224, 0.0117255, 0.01066066, 0.01190378, 0.00926735, 0.00887471, 0.00582271, 0.0101644, 0.00968609, 0.01013056, 0.00835979, 0.01037288, 0.00666906, 0.01179284, 0.01042509, 0.01108751, 0.00886909, 0.0110051, 0.00698532, 0.01155656, 0.01144714, 0.01270084, 0.01101183, 0.01102234, 0.00752296, 0.01227226, 0.01076946, 0.01247338, 0.00938066, 0.00873399, 0.00592533, 0.01066622, 0.00947259, 0.01028919, 0.00822976, 0.00981571, 0.00657953, 0.01216867, 0.00992831, 0.01114525, 0.00868847, 0.01053267, 0.0067205, 0.01189393, 0.01101164, 0.01264299, 0.01026281, 0.01038954, 0.00709011, 0.01232648, 0.01061231, 0.01248525, 0.00913291, 0.00884292, 0.00569276, 0.01047156, 0.00915618, 0.01114037, 0.00843848, 0.01104835, 0.00679592, 0.01199418, 0.01011079, 0.01245967, 0.00893604, 0.01141486, 0.00713254, 0.01188119, 0.01121617, 0.01427518, 0.0111975, 0.01134278, 0.00752415, 0.01231568, 0.01068217, 0.01392893, 0.00929928, 0.00930616, 0.00598626, 0.01015278, 0.00935297, 0.01228576, 0.00862496, 0.01111782, 0.00685852, 0.0114747, 0.00998472, 0.01325241, 0.00901376, 0.01202088, 0.00720718, 0.01164812, 0.01109526, 0.01526771, 0.01092811, 0.0120573, 0.00768668, 0.01232129, 0.01058584, 0.01407383, 0.00942102, 0.00943102, 0.00580885, 0.0101173, 0.0092791, 0.01209629, 0.00860321, 0.01140921, 0.00664199, 0.01175049, 0.00991993, 0.01349402, 0.00871305, 0.01189063, 0.00691093, 0.01100717, 0.010951, 0.01464783, 0.01099247, 0.01177132, 0.00812646, 0.01198278, 0.01071516, 0.0138794715, 0.00960337371, 0.00950422, 0.00625735, 0.0099291, 0.0092503, 0.01183454, 0.00853743, 0.01126337, 0.0074177, 0.01185509, 0.01082797, 0.01373935, 0.00923152, 0.0116215, 0.0075105, 0.01138874, 0.01111706, 0.01544488, 0.01100821, 0.01118731, 0.00746549, 0.01200969, 0.0103823, 0.01486431, 0.00904025, 0.00891026, 0.00593098, 0.00980091, 0.00911831, 0.01241518, 0.00835794, 0.01043053, 0.00662078, 0.01158082, 0.01011057, 0.01384516, 0.00919983, 0.01086692, 0.0067747, 0.01118749, 0.01092845, 0.01533444, 0.0111663, 0.01112327, 0.00722257, 0.0119821, 0.01023593, 0.01460313, 0.00923628, 0.00910155, 0.00565849, 0.00994801, 0.00903223, 0.012371, 0.0083181, 0.01078288, 0.00640274, 0.01145802, 0.0096507, 0.01347333, 0.00848812, 0.01080594, 0.00644027, 0.011208, 0.01048522, 0.01509291, 0.01053502, 0.01071763, 0.00695868, 0.01156344, 0.01000476, 0.01403959, 0.00877409, 0.00868482, 0.00538032, 0.00961699, 0.0088556, 0.01159611, 0.00783691, 0.01048242, 0.00622891, 0.0115621, 0.00984499, 0.01330829, 0.0085365, 0.01110738, 0.00647782, 0.01140878, 0.01070114, 0.01441236, 0.01041378, 0.01058885, 0.00700579, 0.01206781, 0.01017671, 0.01379201, 0.00893882, 0.00883116, 0.00553403, 0.01002028, 0.00899287, 0.01206149, 0.00825697, 0.01046118, 0.00656675, 0.01171917, 0.00976439, 0.01318656, 0.00859596, 0.01096514, 0.00654238, 0.01152946, 0.01064096, 0.0147464, 0.0103072, 0.01070989, 0.00703472, 0.01218042, 0.00995194, 0.01368719, 0.00855422, 0.00864245, 0.00558395, 0.0101401, 0.00857203, 0.01153309, 0.0077589, 0.01021588, 0.00644547, 0.01181461, 0.00936302, 0.01279376, 0.00833769, 0.01057699, 0.00663431, 0.01152587, 0.01006615, 0.01430192, 0.01026446, 0.01035524, 0.0071374, 0.01196574, 0.00957824, 0.01338979, 0.00867685, 0.00837905, 0.00554857, 0.00999931, 0.00841132, 0.01136761, 0.00795947, 0.00984489, 0.00643055, 0.01161534, 0.00944554, 0.01300113, 0.00869754, 0.01037895, 0.00643943, 0.01137128, 0.01016956, 0.01459289, 0.01046801, 0.01015391, 0.00714996, 0.01189514, 0.00961447, 0.0137459, 0.00880143, 0.00831294, 0.00571361, 0.00997808, 0.00834731, 0.01142471, 0.00788243, 0.00989783, 0.0065827, 0.01162866, 0.00931785, 0.0129652, 0.00832365, 0.01034058, 0.00669651, 0.01135042, 0.0101171, 0.0146751, 0.01013281, 0.01033544, 0.00719086, 0.01191427, 0.00960786, 0.01375768, 0.00852356, 0.0084251, 0.00561686, 0.00976769, 0.00845333, 0.01164007, 0.00777072, 0.01013139, 0.00663396, 0.01158769, 0.00947212, 0.01336617, 0.00842706, 0.01031228, 0.00646903, 0.01120754, 0.00990329, 0.01413248, 0.00987779, 0.00988438, 0.00687709, 0.01163759, 0.00919795, 0.01280706, 0.00829106, 0.00807232, 0.0052775, 0.00988315, 0.00824782, 0.01047321, 0.00755382, 0.00959602, 0.00623294, 0.01171346, 0.00947649, 0.01174864, 0.00814648, 0.01016931, 0.0059969, 0.01140662, 0.00980609, 0.0131786, 0.00965929, 0.01003072, 0.00658689, 0.01171529, 0.00921503, 0.01252603, 0.00821521, 0.00820844, 0.00516176, 0.00972895, 0.00809053, 0.01065487, 0.00752621, 0.00968125, 0.00595214, 0.01139312, 0.00912234, 0.01191883, 0.00803438, 0.00990036, 0.00600118, 0.01105771, 0.00952613, 0.01302717, 0.0095187, 0.00963588, 0.00648455, 0.01152222, 0.00903409, 0.01225206, 0.00831253, 0.00811318, 0.0050288, 0.0097431, 0.00786979, 0.01015203, 0.0075818, 0.00936124, 0.005768, 0.01137145, 0.00893443, 0.01135898, 0.0079951, 0.00972492, 0.00598002, 0.01106966, 0.00921465, 0.01299414, 0.009574, 0.00961707, 0.00683146, 0.01184298, 0.00890676, 0.0126519, 0.00824257, 0.00792754, 0.0053494, 0.00988102, 0.00779721, 0.0103863, 0.00740419, 0.00950442, 0.00603383, 0.01163619, 0.00909565, 0.01156991, 0.00798807, 0.00985074, 0.00594584, 0.01115474, 0.0096853, 0.0128072, 0.0097869, 0.00983172, 0.00660289, 0.01195382, 0.00919792, 0.01244606, 0.0082986, 0.00801119, 0.00510295, 0.00990577, 0.00806568, 0.01049191, 0.00757595, 0.00972783, 0.00585917, 0.01151509, 0.00910968, 0.01156604, 0.00804832, 0.01007357, 0.00587594, 0.0111749, 0.00948296, 0.01290598, 0.00971238, 0.00989895, 0.00646155, 0.01170289, 0.00916035, 0.01245838, 0.00837093, 0.00811574, 0.00501019, 0.0098157, 0.00804589, 0.01028279, 0.00753514, 0.00954553, 0.00583234, 0.01145878, 0.00924148, 0.01120131, 0.00814983, 0.00980912, 0.00592029, 0.01113663, 0.00971514, 0.01295389, 0.00982824, 0.00976973, 0.00653987, 0.01169891, 0.00915234, 0.01232144, 0.00832219, 0.0078721, 0.00505222, 0.0096769, 0.00800248, 0.01027811, 0.00757141, 0.00923867, 0.00586979, 0.01146036, 0.00937172, 0.01145568, 0.00826948, 0.00954471, 0.00595717, 0.01109177, 0.00973222, 0.01282799, 0.00987508, 0.00959618, 0.00659809, 0.01165656, 0.00927208, 0.01227676, 0.00839795, 0.00790184, 0.00511964, 0.00965806, 0.00812157, 0.01037167, 0.00778943, 0.0094247, 0.005927, 0.01138213, 0.00931485, 0.01136068, 0.00845694, 0.0097581, 0.00608209, 0.01110842, 0.00966865, 0.01270696, 0.00981409, 0.00955369, 0.00658683, 0.01148671, 0.00922229, 0.012291, 0.00829208, 0.00780339, 0.00505866, 0.00960375, 0.00801702, 0.01026318, 0.00767407, 0.00924493, 0.00579824, 0.01132018, 0.00924401, 0.01139869, 0.00829552, 0.00964033, 0.00594474, 0.01110978, 0.00955817, 0.01283351, 0.00993636, 0.00964398, 0.00661076, 0.01168598, 0.00920505, 0.01237625, 0.00840755, 0.00783941, 0.00509146, 0.0096899, 0.00801667, 0.01034783, 0.00778163, 0.00924511, 0.00582856, 0.0114485, 0.00914263, 0.01142427, 0.00832359, 0.00960761, 0.00600457, 0.01116521, 0.00955655, 0.01299365, 0.00992504, 0.00945785, 0.00654587, 0.01167449, 0.00915065, 0.0124685, 0.00840158, 0.00779838, 0.00506281, 0.00971588, 0.00802067, 0.01059504, 0.00795772, 0.00916035, 0.00579639, 0.01135006, 0.00918003, 0.01178212, 0.00854829, 0.00934514, 0.00602114, 0.01113638, 0.00962526, 0.01329758, 0.01016094, 0.0093406, 0.00663213, 0.01167332, 0.00917846, 0.01273216, 0.00844646, 0.00752752, 0.00508393, 0.00963996, 0.00798401, 0.01072, 0.00798843, 0.00899118, 0.0059029, 0.01143538, 0.00917985, 0.01235336, 0.00860888, 0.00940431, 0.00614742, 0.01118606, 0.0095151, 0.01351389, 0.01010171, 0.00932451, 0.00667609, 0.01157602, 0.00904209, 0.01252565, 0.00844532, 0.00758181, 0.00516576, 0.00956889, 0.00771832, 0.01037685, 0.00780507, 0.00924183, 0.00600497, 0.01133648, 0.00889605, 0.01154852, 0.00849123, 0.00954245, 0.00611869, 0.01103325, 0.00929936, 0.01312597, 0.00997961, 0.00929529, 0.00671084, 0.0114066, 0.00901478, 0.01251427, 0.0083017, 0.00767718, 0.00521905, 0.009455, 0.00781101, 0.01058756, 0.00786409, 0.00936431, 0.00611368, 0.01133268, 0.0091942, 0.01198941, 0.00882271, 0.00961326, 0.00627764, 0.01117049, 0.00944234, 0.01334445, 0.01044381, 0.00932495, 0.00686634, 0.01166602, 0.00898966, 0.0123785, 0.00893278, 0.00767466, 0.00524706, 0.00957313, 0.00769775, 0.01028748, 0.00798077, 0.00914451, 0.0060053, 0.01128604, 0.00882942, 0.01187039, 0.00869799, 0.00946849, 0.00625351, 0.01118105, 0.00905988, 0.01311052, 0.0100025, 0.00942156, 0.00678374, 0.01182167, 0.00874276, 0.01242767, 0.00839277, 0.00768043, 0.00523319, 0.00968922, 0.00754093, 0.01046964, 0.00795882, 0.00940688, 0.00599558, 0.01139308, 0.00864522, 0.01187257, 0.0085191, 0.00965426, 0.00618625, 0.01110102, 0.00890608, 0.01315847, 0.01000698, 0.00941951, 0.00672762, 0.01157737, 0.00858587, 0.0123428, 0.00823181, 0.0076636, 0.00513674, 0.00954606, 0.00744201, 0.01045396, 0.00768909, 0.00932984, 0.00608264, 0.01128931, 0.00843161, 0.01181718, 0.00830407, 0.00959034, 0.00625322, 0.01093712, 0.00882541, 0.01318186, 0.00986549, 0.0094569, 0.00686346, 0.0114418, 0.00849897, 0.01242067, 0.00796963, 0.00769683, 0.00525056, 0.00934915, 0.00727241, 0.01048148, 0.0075739, 0.00912264, 0.00611729, 0.01124216, 0.00834848, 0.01171955, 0.00825409, 0.00943971, 0.00630689, 0.01094231, 0.00864084, 0.01311589, 0.00964806, 0.00928034, 0.00691669, 0.01147505, 0.00833758, 0.01247294, 0.00808639, 0.00770969, 0.00551906, 0.00980226, 0.00780711, 0.01137929, 0.0084426, 0.01032947, 0.00654415, 0.01139332, 0.00896301, 0.01239766, 0.00929879, 0.01031095, 0.00656935, 0.01110614, 0.00926652, 0.01396629, 0.01052139, 0.00976922, 0.00702212, 0.01195913, 0.00929657, 0.01291037, 0.00883193, 0.00792367, 0.00534468, 0.01000538, 0.0077422, 0.01087436, 0.00828187, 0.00967746, 0.00616159, 0.01139027, 0.00887499, 0.01218347, 0.00909208, 0.00964991, 0.0062923, 0.01128266, 0.00938629, 0.01352431, 0.01068132, 0.00944989, 0.00695216, 0.01221245, 0.00923419, 0.01270923, 0.00897354, 0.00751781, 0.00532151, 0.01008626, 0.00756816, 0.01087854, 0.00829281, 0.0091728, 0.00608343, 0.01137219, 0.00883463, 0.01223916, 0.00917307, 0.0091597, 0.00626725, 0.01105395, 0.00919581, 0.01371266, 0.01044476, 0.00907393, 0.00696272, 0.01196943, 0.00890753, 0.01292558, 0.00881224, 0.00732122, 0.0052883, 0.01000373, 0.007485, 0.01094728, 0.00825679, 0.00911552, 0.00599351, 0.01137355, 0.00878251, 0.01232378, 0.00909006, 0.00924257, 0.00613692, 0.01106167, 0.00926434, 0.01371122, 0.01022683, 0.00912301, 0.00690666, 0.01154678, 0.00891469, 0.01266355, 0.00880738, 0.00721698, 0.00527182, 0.00967966, 0.00746687, 0.01082538, 0.00823525, 0.00885092, 0.0061176, 0.01115502, 0.00883971, 0.01238233, 0.00925737, 0.00907506, 0.00627298, 0.01090898, 0.00928478, 0.0137462, 0.01057592, 0.00903754, 0.00700006, 0.01166893, 0.00895355, 0.01289695, 0.00906959, 0.00720166, 0.0053721, 0.00957741, 0.0076191, 0.01094071, 0.00848633, 0.00885928, 0.0061285, 0.01096511, 0.00898106, 0.01241424, 0.00920766, 0.00885067, 0.00631224, 0.01080299, 0.00932348, 0.01394461, 0.01039899, 0.00884283, 0.00705685, 0.01180685, 0.00907927, 0.01310925, 0.00890197, 0.00712141, 0.00539481, 0.00963232, 0.0077546, 0.01130619, 0.0082214, 0.00884231, 0.00622939, 0.01116034, 0.00909242, 0.01288351, 0.00902594, 0.00919264, 0.00637843, 0.01090553, 0.0095413, 0.01425765, 0.01021575, 0.00886393, 0.007045, 0.01175359, 0.00920731, 0.0131415, 0.00873731, 0.00704314, 0.00532035, 0.0094637, 0.00773663, 0.01125592, 0.00811596, 0.0086374, 0.006116, 0.01090684, 0.00904141, 0.01269907, 0.00886075, 0.00893294, 0.0062955, 0.01067223, 0.00944681, 0.01416075, 0.01015556, 0.00891651, 0.00700182, 0.01166155, 0.00912759, 0.01300978, 0.00878939, 0.00708728, 0.00533118, 0.0095492, 0.0076982, 0.01116748, 0.00823397, 0.00867098, 0.00617851, 0.01095428, 0.00900175, 0.01262129, 0.00913789, 0.00889404, 0.00628949, 0.01072276, 0.00948122, 0.01395768, 0.01028333, 0.00878435, 0.00695846, 0.01149822, 0.00919128, 0.01290034, 0.00879684, 0.00705532, 0.00528931, 0.00941637, 0.00777861, 0.01107068, 0.0083433, 0.00877273, 0.00613428, 0.010865, 0.00907342, 0.01252322, 0.00916693, 0.00913538, 0.00632366, 0.01060976, 0.00943946, 0.01376618, 0.01049319, 0.00907186, 0.00705352, 0.01148831, 0.0090833, 0.01273087, 0.00896127, 0.00708196, 0.00530655, 0.00946023, 0.00769449, 0.01086364, 0.0082804, 0.00869642, 0.00596782, 0.01083622, 0.00888874, 0.01229424, 0.00901946, 0.00894801, 0.00606085, 0.01063105, 0.00926494, 0.01363067, 0.01036315, 0.00890553, 0.0068393, 0.01152062, 0.00903487, 0.0127228396, 0.00896888878, 0.00712252, 0.00520147, 0.00946911, 0.00768024, 0.01094611, 0.0083749, 0.00876507, 0.00597372, 0.01088992, 0.0089843, 0.01246829, 0.0091964, 0.00898585, 0.00618811, 0.01066828, 0.00939621, 0.01379887, 0.01051719, 0.00886054, 0.00694003, 0.01153597, 0.00904474, 0.01271503, 0.00913112, 0.00702785, 0.00525137, 0.00951126, 0.00773301, 0.01102369, 0.00857062, 0.0086539, 0.00604634, 0.01090183, 0.00895912, 0.01239896, 0.00934514, 0.00890791, 0.00623558, 0.01069513, 0.00932008, 0.01375709, 0.01062269, 0.00892891, 0.00700501, 0.01156377, 0.00903116, 0.0127026, 0.00935522, 0.00705921, 0.00527974, 0.00945284, 0.0076112, 0.01094728, 0.00861427, 0.00869691, 0.00603393, 0.0108944, 0.00895632, 0.01243909, 0.0094974, 0.00894474, 0.00621394, 0.01058429, 0.00935574, 0.01376722, 0.01073189, 0.00868749, 0.00693426, 0.01143943, 0.00906911, 0.01284347, 0.00933054, 0.00695693, 0.00532101, 0.00937908, 0.00763687, 0.01123425, 0.00860978, 0.00872452, 0.00612922, 0.01082097, 0.00893613, 0.01258805, 0.0095843, 0.00917008, 0.00635282, 0.01048785, 0.00937228, 0.0140384, 0.01099785, 0.00899073, 0.00705705, 0.01130436, 0.00908697, 0.01299252, 0.00993698, 0.00735488, 0.00539017, 0.00926681, 0.00762133, 0.01118982, 0.00912873, 0.00895128, 0.00611308, 0.01072343, 0.00891926, 0.01260324, 0.00954801, 0.00892091, 0.00621478, 0.0104904, 0.00921178, 0.01385984, 0.01093778, 0.00898995, 0.00696584, 0.01134803, 0.00894128, 0.01300964, 0.00961005, 0.00723741, 0.00533926, 0.00933257, 0.0076931, 0.01140298, 0.00915206, 0.00909622, 0.00602925, 0.01073302, 0.00920623, 0.01302095, 0.01000309, 0.00938496, 0.00624329, 0.01050318, 0.00937858, 0.01413696, 0.01078831, 0.00889944, 0.00688576, 0.01136042, 0.00898744, 0.0134303709, 0.00957312994, 0.00720177, 0.00524401, 0.009417, 0.00758923, 0.01121153, 0.00850987, 0.00864878, 0.00593456, 0.01068148, 0.00875051, 0.01238497, 0.00940702, 0.00889609, 0.00609049, 0.0103481, 0.00909476, 0.01375615, 0.01067991, 0.00879825, 0.00695585, 0.01110226, 0.00884417, 0.01289179, 0.00925025, 0.00692892, 0.00514627, 0.00914912, 0.00750771, 0.01098329, 0.00855787, 0.00849463, 0.00580311, 0.01056491, 0.00885002, 0.01225923, 0.00923851, 0.00874295, 0.00600918, 0.01026412, 0.00913409, 0.01385774, 0.01031555, 0.00878318, 0.00674842, 0.01109978, 0.00884515, 0.01307708, 0.0090881, 0.00715209, 0.00512117, 0.00913935, 0.00745529, 0.01107605, 0.00849431, 0.00863876, 0.00585686, 0.01058988, 0.00880758, 0.01254013, 0.00922105, 0.00896586, 0.00602399, 0.01018211, 0.009081, 0.01380766, 0.01045751, 0.00873724, 0.00672126, 0.01101971, 0.00882354, 0.01306658, 0.00916276, 0.00701239, 0.00509316, 0.00915449, 0.00738942, 0.01126853, 0.00851132, 0.00862091, 0.00580579, 0.01062751, 0.00872284, 0.01263464, 0.00929734, 0.00893242, 0.00603948, 0.01035093, 0.00909264, 0.01411297, 0.01056749, 0.00881052, 0.00674553, 0.01114436, 0.0087799, 0.0129103, 0.00910302, 0.00699214, 0.00507438, 0.00915256, 0.00735138, 0.01113302, 0.00851372, 0.00858482, 0.00583955, 0.01062032, 0.00871892, 0.01245843, 0.00922038, 0.00885677, 0.00606646, 0.01031997, 0.00904863, 0.01385147, 0.01045262, 0.00877802, 0.00677853, 0.01114552, 0.00877651, 0.01301507, 0.00953272, 0.00695911, 0.00535802, 0.00923502, 0.00740658, 0.01127312, 0.00858794, 0.00862491, 0.00606056, 0.01069977, 0.00873564, 0.01254866, 0.00939406, 0.00886384, 0.00623024, 0.01047524, 0.00907519, 0.01376095, 0.0105306, 0.00860327, 0.0069913, 0.01134972, 0.00877291, 0.01279377, 0.00902747, 0.00687456, 0.00522378, 0.00929309, 0.00736037, 0.01098479, 0.00842578, 0.00845234, 0.00602405, 0.01076509, 0.00874257, 0.01230227, 0.00937552, 0.00889364, 0.0062783, 0.01047605, 0.00904981, 0.0138211, 0.01080887, 0.00888403, 0.0070562, 0.01137056, 0.00884263, 0.01286983, 0.00931644, 0.00703574, 0.00531033, 0.00929269, 0.00740548, 0.01092708, 0.00851785, 0.00838342, 0.00606777, 0.01064111, 0.00875787, 0.01223688, 0.00923695, 0.00869296, 0.00625471, 0.01040925, 0.00911221, 0.01359287, 0.01053907, 0.0086525, 0.00697941, 0.01124272, 0.00887427, 0.01275708, 0.00913795, 0.00697714, 0.00528095, 0.00933674, 0.00743994, 0.01095729, 0.00860349, 0.0085691, 0.00606903, 0.01079189, 0.00877701, 0.01223144, 0.00934405, 0.00884414, 0.00625048, 0.01049807, 0.00911454, 0.01356052, 0.01055643, 0.00863757, 0.0069316, 0.01125217, 0.00887258, 0.01267308, 0.00921415, 0.00689347, 0.00522569, 0.00929135, 0.00743388, 0.01089521, 0.00848984, 0.00840767, 0.00600469, 0.01070252, 0.00877422, 0.01216401, 0.00937757, 0.00872405, 0.00621112, 0.0104333, 0.00907117, 0.013551, 0.0106469, 0.00868328, 0.0069642, 0.01126624, 0.00880489, 0.0127206184, 0.00918972865, 0.0068626, 0.00525105, 0.00926653, 0.00742384, 0.01083029, 0.00849665, 0.00829046, 0.005982, 0.01068319, 0.00873895, 0.01214147, 0.00927682, 0.00853377, 0.00613125, 0.0103767, 0.00903864, 0.01347769, 0.0104055, 0.00852863, 0.00688345, 0.0112436, 0.00879387, 0.0126685221, 0.00906780176, 0.00683463, 0.00517984, 0.00931114, 0.00740102, 0.01084127, 0.00843077, 0.00837194, 0.00596612, 0.01074605, 0.00872176, 0.01215462, 0.00931465, 0.00872609, 0.00620078, 0.01035525, 0.00911512, 0.01343263, 0.01061129, 0.0085759, 0.00691867, 0.01119101, 0.00883917, 0.0125775, 0.00903957, 0.0067839, 0.00517388, 0.0091372, 0.0074075, 0.01077985, 0.00838841, 0.0082955, 0.00595809, 0.01068483, 0.00871751, 0.01207762, 0.00922788, 0.0086931, 0.00622177, 0.01042317, 0.00908099, 0.01348161, 0.01045415, 0.00856854, 0.00696883, 0.01125919, 0.0088093, 0.01261481, 0.00910451, 0.00678872, 0.00523843, 0.00913648, 0.00734768, 0.01074334, 0.00845019, 0.00833089, 0.00604476, 0.01062241, 0.00863177, 0.01211415, 0.00920181, 0.00853955, 0.00615421, 0.01032892, 0.00898864, 0.01329988, 0.01026936, 0.00851707, 0.00686044, 0.01115231, 0.00869221, 0.01238126, 0.00888962, 0.00676602, 0.00512069, 0.00904439, 0.00726765, 0.01056916, 0.00824975, 0.00830436, 0.00595338, 0.01058364, 0.00858274, 0.0119266, 0.0090635, 0.00859802, 0.00615841, 0.01025073, 0.00892265, 0.01309363, 0.01026536, 0.00853306, 0.00688542, 0.01109755, 0.00862492, 0.01225325, 0.00883018, 0.00669542, 0.00514267, 0.00899509, 0.00719664, 0.01042614, 0.00812682, 0.00818525, 0.00591876, 0.01045245, 0.00854275, 0.01179816, 0.00902476, 0.00853861, 0.00614457, 0.01018487, 0.00887573, 0.01310118, 0.01017547, 0.00848914, 0.00688092, 0.01108214, 0.0086221, 0.01236695, 0.00886181, 0.0067289, 0.00515184, 0.00900801, 0.00723605, 0.01054093, 0.00821465, 0.00827872, 0.00599961, 0.01054566, 0.00859963, 0.01178482, 0.00898916, 0.00850414, 0.00613735, 0.01023972, 0.00893411, 0.01305226, 0.01017107, 0.00842565, 0.00687487, 0.01111049, 0.00862835, 0.01227385, 0.00873316, 0.00662114, 0.00511944, 0.0090022, 0.00724553, 0.01047927, 0.00811324, 0.00815892, 0.00594033, 0.0105206, 0.00859054, 0.01180645, 0.0089746, 0.00844686, 0.00609851, 0.0102558, 0.00893496, 0.01308543, 0.01021611, 0.00845037, 0.0068478, 0.01109745, 0.00864401, 0.01231673, 0.0088142, 0.00662866, 0.00510614, 0.00901755, 0.00724411, 0.01052593, 0.00816739, 0.00813862, 0.00591272, 0.01054654, 0.00859381, 0.01186678, 0.00905425, 0.00841759, 0.00606409, 0.01022799, 0.00892348, 0.01307739, 0.01022993, 0.00842145, 0.00683247, 0.0111112, 0.00866069, 0.01237652, 0.00892519, 0.00670696, 0.00511895, 0.00908077, 0.00726167, 0.01059246, 0.00825071, 0.00825084, 0.00592924, 0.01061803, 0.00863009, 0.01193663, 0.00913235, 0.00849013, 0.00610212, 0.01030752, 0.00896945, 0.01316214, 0.01037014, 0.0084039, 0.0067811, 0.0111276, 0.00861283, 0.012374, 0.00888549, 0.00661569, 0.00508826, 0.00906726, 0.00723148, 0.01051551, 0.00822595, 0.00820391, 0.00589972, 0.01059294, 0.00861093, 0.01179542, 0.00911589, 0.00847191, 0.00606143, 0.01030195, 0.00892511, 0.01312059, 0.01033467, 0.00847442, 0.00681852, 0.01118626, 0.00862368, 0.01230543, 0.00895694, 0.00667346, 0.00509959, 0.00908048, 0.00718972, 0.01048622, 0.00832974, 0.00820273, 0.00591776, 0.0105744, 0.00856003, 0.01172311, 0.00913138, 0.00841142, 0.00607257, 0.01017652, 0.00887594, 0.01302631, 0.01012663, 0.00840901, 0.006764, 0.01102748, 0.00857724, 0.01218399, 0.00871028, 0.00659752, 0.00506378, 0.00901087, 0.00718825, 0.01039338, 0.0080626, 0.00813789, 0.00586233, 0.01056399, 0.00853826, 0.0116621, 0.00881522, 0.00839185, 0.00602214, 0.01019947, 0.00887245, 0.01301547, 0.01003242, 0.00827692, 0.00676666, 0.01107988, 0.00857113, 0.01220077, 0.00861237, 0.00650516, 0.00504044, 0.00902166, 0.00712002, 0.0103656, 0.00795111, 0.00804815, 0.00582852, 0.01056397, 0.00853261, 0.01167475, 0.00877607, 0.00834751, 0.00603466, 0.01017759, 0.00881252, 0.01297889, 0.00994479, 0.00842419, 0.00678697, 0.0110682, 0.00851309, 0.01217219, 0.00861475, 0.00664179, 0.00505135, 0.00899114, 0.00708538, 0.01031803, 0.00795613, 0.00819954, 0.00587277, 0.01053061, 0.00847074, 0.01154918, 0.00875137, 0.00844808, 0.00601377, 0.01014297, 0.00879184, 0.01285806, 0.00989156, 0.00847023, 0.00677832, 0.01094409, 0.00843754, 0.01206253, 0.0085796, 0.00666523, 0.00501563, 0.00897328, 0.00705731, 0.01032534, 0.00792174, 0.00818474, 0.00581539, 0.01046691, 0.00839871, 0.01156183, 0.00877881, 0.00848098, 0.0060106, 0.01009103, 0.0087097, 0.01281989, 0.00986416, 0.00846236, 0.00675105, 0.01090309, 0.00838291, 0.01195663, 0.00851205, 0.00662799, 0.00500793, 0.0088897, 0.00696712, 0.01021265, 0.00780275, 0.00806983, 0.0058102, 0.01040794, 0.00837315, 0.01147134, 0.00869983, 0.00836559, 0.00600158, 0.01004269, 0.00868141, 0.01277011, 0.00977232, 0.00833281, 0.00675903, 0.01086431, 0.00833151, 0.01196109, 0.00849456, 0.00655602, 0.00502799, 0.0089, 0.00692263, 0.01023163, 0.007811, 0.00798237, 0.00583836, 0.01039844, 0.00829928, 0.01140317, 0.00869741, 0.00841114, 0.00601075, 0.01000899, 0.00864561, 0.0126585, 0.00981201, 0.00835357, 0.00674386, 0.01082184, 0.00826118, 0.01190844, 0.00849366, 0.00655994, 0.00505259, 0.00889025, 0.00697347, 0.01020511, 0.00784129, 0.00801251, 0.00582449, 0.01041986, 0.00833495, 0.01133753, 0.00868666, 0.00837039, 0.00602582, 0.01005959, 0.00866901, 0.01275638, 0.00986901, 0.00840825, 0.00676983, 0.01086911, 0.00836883, 0.0119196, 0.00840744, 0.00657189, 0.00504614, 0.00888955, 0.00699977, 0.01018764, 0.00780577, 0.0080242, 0.00580204, 0.01040735, 0.00833365, 0.01143097, 0.00864428, 0.00839325, 0.00599752, 0.01006157, 0.0086325, 0.01278218, 0.00982391, 0.00843681, 0.00677824, 0.01090342, 0.00836006, 0.01198172, 0.00846911, 0.00659848, 0.00503307, 0.00890823, 0.00700704, 0.01024133, 0.00780992, 0.00809569, 0.00574856, 0.01042652, 0.00840797, 0.01142852, 0.00868511, 0.00845062, 0.00596896, 0.0100439, 0.00875484, 0.01269441, 0.00984928, 0.00846983, 0.00673681, 0.01089841, 0.00843511, 0.0119888, 0.0084916, 0.00658173, 0.00501873, 0.00888776, 0.00703916, 0.01020865, 0.00781696, 0.00804431, 0.00575794, 0.01037083, 0.00839173, 0.01138787, 0.00872764, 0.00838084, 0.00601123, 0.01009096, 0.00871141, 0.01280867, 0.00991607, 0.0084406, 0.00679629, 0.01093407, 0.008414, 0.01203214, 0.00858831, 0.00654259, 0.00505688, 0.00894434, 0.00703362, 0.01020444, 0.00789839, 0.00801256, 0.00579115, 0.01044435, 0.00838789, 0.01140414, 0.00868325, 0.00829543, 0.00598976, 0.01005177, 0.00864428, 0.01273205, 0.00977986, 0.00829076, 0.00673448, 0.01084025, 0.00834265, 0.01191089, 0.00841687, 0.00646865, 0.00499626, 0.0088953, 0.00698633, 0.01014656, 0.00778529, 0.00797105, 0.00577889, 0.01040006, 0.00842047, 0.0113242, 0.00866501, 0.00828687, 0.00597811, 0.00999766, 0.00869038, 0.01257648, 0.00979221, 0.00828155, 0.00670365, 0.01082407, 0.0083482, 0.01173272, 0.00838696, 0.00644201, 0.00497322, 0.00882485, 0.00696219, 0.01003244, 0.0077072, 0.00794189, 0.00574539, 0.01036174, 0.00836302, 0.01125629, 0.00857232, 0.00827037, 0.00594306, 0.01004327, 0.00863416, 0.01259079, 0.00977975, 0.0083331, 0.00668824, 0.01092668, 0.00836126, 0.01175859, 0.00845051, 0.00648367, 0.00496851, 0.00889113, 0.00698439, 0.01004496, 0.00778172, 0.00794576, 0.00570995, 0.01034527, 0.00834548, 0.0111907, 0.00864132, 0.00826046, 0.00589477, 0.010025, 0.00862971, 0.01257885, 0.00974962, 0.00826581, 0.00662105, 0.0108278, 0.00829252, 0.01174977, 0.0083983, 0.00647414, 0.00495936, 0.00884036, 0.00696057, 0.01004467, 0.00773327, 0.00803172, 0.00574944, 0.01032287, 0.00827746, 0.0111113, 0.00856625, 0.00836119, 0.00592415, 0.01003989, 0.00855607, 0.01260725, 0.0098365, 0.00830983, 0.0066505, 0.01086688, 0.00833082, 0.01180738, 0.00843923, 0.00647975, 0.00497284, 0.00885443, 0.00695512, 0.0100395, 0.00777795, 0.00801868, 0.00572292, 0.01039121, 0.0082517, 0.01112947, 0.00857896, 0.00822811, 0.00590206, 0.00997947, 0.0085661, 0.01252319, 0.00972587, 0.00826589, 0.00666905, 0.01080694, 0.00825139, 0.01170873, 0.00840266, 0.00639757, 0.00496361, 0.00883075, 0.00690682, 0.01001584, 0.00784683, 0.00787438, 0.00571655, 0.01031438, 0.00823668, 0.01121392, 0.00873599, 0.00821704, 0.0059067, 0.00999907, 0.00856187, 0.01267181, 0.01001016, 0.00830296, 0.00668992, 0.01089939, 0.00829886, 0.01195626, 0.00856955, 0.00647126, 0.00497556, 0.0088952, 0.00697941, 0.0102559, 0.00786355, 0.0079137, 0.00572859, 0.0104345, 0.00831703, 0.01134317, 0.00875399, 0.00823486, 0.00592129, 0.010062, 0.00855455, 0.01276206, 0.00995115, 0.00832352, 0.0067464, 0.01097386, 0.00835172, 0.01199805, 0.00860334, 0.00651888, 0.00498329, 0.00889871, 0.00700326, 0.01029006, 0.00799048, 0.00792045, 0.00573167, 0.01041366, 0.00834816, 0.01147498, 0.00887963, 0.00824694, 0.00592576, 0.01005671, 0.00867485, 0.01294221, 0.01016823, 0.00832715, 0.00672178, 0.01098105, 0.00838494, 0.01206548, 0.00878013, 0.00648324, 0.00493211, 0.00891908, 0.00699926, 0.01031184, 0.0080728, 0.00784049, 0.00567017, 0.01036355, 0.00832804, 0.01142359, 0.00893991, 0.0082057, 0.00590931, 0.01000466, 0.00861286, 0.01275704, 0.01015007, 0.00833878, 0.00672237, 0.01089092, 0.00836624, 0.01202684, 0.00879739, 0.00649725, 0.00498931, 0.00892125, 0.00701695, 0.01022654, 0.00809571, 0.0078909, 0.00569974, 0.01038944, 0.00834509, 0.01136305, 0.00899947, 0.00828299, 0.00593631, 0.01001577, 0.00864601, 0.01271259, 0.01010707, 0.00835134, 0.00672499, 0.01095171, 0.00833886, 0.01191577, 0.00875144, 0.00650181, 0.0050106, 0.00895724, 0.00697518, 0.01012762, 0.00805014, 0.00790295, 0.00574882, 0.01040443, 0.00837414, 0.01122064, 0.00893545, 0.00829926, 0.00598, 0.01013216, 0.00864674, 0.01267393, 0.01010958, 0.00842112, 0.00680403, 0.0110585, 0.00838469, 0.0119247, 0.00870795, 0.00657656, 0.00505905, 0.00897522, 0.00696856, 0.01014378, 0.00798363, 0.00792393, 0.00582992, 0.01047634, 0.00835051, 0.01125681, 0.00891591, 0.0083472, 0.00602176, 0.01018543, 0.00870039, 0.01266943, 0.01017578, 0.00841583, 0.00689169, 0.01106316, 0.00840084, 0.0119058862, 0.00880937744, 0.00653323, 0.00510742, 0.00903904, 0.00708701, 0.0102070896, 0.00809258688, 0.00796341, 0.00580105, 0.01045132, 0.00842925, 0.0112978853, 0.00902782287, 0.00836423, 0.0060297, 0.01013221, 0.00874839, 0.012746444, 0.0102438629, 0.00842598, 0.00687927, 0.01100266, 0.00847535, 0.0120372893, 0.00899653509, 0.0065656, 0.00510537, 0.00899194, 0.00709464, 0.0103036854, 0.00829356723, 0.0079247, 0.00583558, 0.0104218, 0.00837607, 0.0113814957, 0.0092006512, 0.00832232, 0.00607889, 0.0100226, 0.00873009, 0.0128401732, 0.0103046084, 0.00836259, 0.00689506, 0.0109773, 0.00839493, 0.012055709, 0.00897535868, 0.00651935, 0.00510012, 0.0088913, 0.00699671, 0.0103654172, 0.00820804015, 0.00790768, 0.00582096, 0.01031246, 0.00825775, 0.0114416042, 0.00902872346, 0.0082819, 0.00606922, 0.00995503, 0.00863723, 0.0128388004, 0.0102603482, 0.00832138, 0.00690569, 0.01085235, 0.00830392, 0.0119830286, 0.00877656229, 0.00643947, 0.00509189, 0.00878617, 0.00696428, 0.0102162752, 0.0080630742, 0.007739, 0.0058021, 0.01026519, 0.00827807, 0.0113276299, 0.00917164609, 0.00844268, 0.00621535, 0.01025433, 0.00890239, 0.0131048942, 0.0104676131, 0.00866383, 0.0072052, 0.01132195, 0.00860907, 0.0124459667, 0.00933988392, 0.00695902854, 0.00546188746, 0.00924460497, 0.00723569142, 0.0105917556, 0.00873250049, 0.00836632214, 0.00618065242, 0.0107091358, 0.00858707167, 0.0116614066, 0.00953085907, 0.00888916757, 0.00646394584, 0.01036339, 0.00896286, 0.0132669127, 0.0112233208, 0.00922633614, 0.00738137728, 0.01123955, 0.00857347, 0.0126173319, 0.00970174931, 0.00716177467, 0.00554067641, 0.0092431074, 0.00719507551, 0.0107433088, 0.00891960505, 0.00855962094, 0.00615414977, 0.0106810778, 0.00853060745, 0.0117210532, 0.00968991965, 0.00898093823, 0.00644540554, 0.0103824241, 0.00886268076, 0.0132696414, 0.0113237863, 0.00935699511, 0.00761362584, 0.0114477538, 0.00882499665, 0.0127647817, 0.0103935329, 0.00740447873, 0.00578920823, 0.00937638804, 0.00746382913, 0.0107264258, 0.00925664045, 0.00866583269, 0.00633320911, 0.0106065059, 0.00873832218, 0.0118940165, 0.0101422919, 0.00939036254, 0.00675436575, 0.0104840631, 0.00919382554, 0.0134817157, 0.011640978, 0.00946852565, 0.00768975029, 0.0113947168, 0.00899779797, 0.0129031157, 0.0101828324, 0.00739328377, 0.00579895126, 0.00931512937, 0.00745971128, 0.0107703432, 0.00911114458, 0.0087896185, 0.00639356859, 0.0106903221, 0.00885982066, 0.0121360347, 0.0101407357, 0.0093862256, 0.00687840022, 0.0104247415, 0.00926102884, 0.0137345158, 0.0116718961, 0.00956448447, 0.00786607061, 0.0113889612, 0.00893244985, 0.0130277099, 0.0103551978, 0.00754470564, 0.0058148182, 0.00929235853, 0.00743926968, 0.01102654, 0.0091558, 0.00891691539, 0.0064688623, 0.010795041, 0.00887462683, 0.0122697679, 0.0101091033, 0.00947780535, 0.00680467207, 0.01051463, 0.00915388856, 0.0142725604, 0.0118318163, 0.00961045921, 0.00741088809, 0.0113429688, 0.00887214765, 0.0133897932, 0.0102609871, 0.00748751964, 0.00566130923, 0.00922852475, 0.00750957523, 0.0114829978, 0.0091311112, 0.00862049311, 0.00634125853, 0.0107066389, 0.00893857237, 0.0125661315, 0.0100623239, 0.00928025506, 0.00686650444, 0.0104055153, 0.00929414015, 0.0141674103, 0.0111914948, 0.00949880015, 0.00791343674, 0.0114469286, 0.00895898975, 0.0132774217, 0.00984519813, 0.0075234985, 0.00599711668, 0.00937523786, 0.00755108846, 0.0114156818, 0.00894125551, 0.00880015548, 0.00644359225, 0.010715886, 0.00887223147, 0.0123557411, 0.00991396047, 0.00934754033, 0.00681670383, 0.0105074178, 0.00930032879, 0.0140238861, 0.0112239085, 0.00950537995, 0.00778036378, 0.0114246765, 0.00897950307, 0.0132313101, 0.00999514293, 0.00750821037, 0.00585933588, 0.00938043278, 0.00751368189, 0.0112576578, 0.00894382782, 0.00869614258, 0.00637541525, 0.0107098315, 0.00882573891, 0.012301024, 0.00976849068, 0.00929572992, 0.00676405942, 0.010438445, 0.00915868208, 0.0138373952, 0.0111574214, 0.00946893264, 0.00764526241, 0.0112912878, 0.00871128216, 0.0129537806, 0.00972708873, 0.00746880518, 0.00568881398, 0.00917945802, 0.00728986459, 0.0109678721, 0.00870168861, 0.00866410881, 0.00636896072, 0.0105258487, 0.00862830132, 0.0121201249, 0.00974024739, 0.00934969634, 0.00682669226, 0.0102793612, 0.00908690784, 0.0136871086, 0.0110453619, 0.00949040614, 0.00776998559, 0.0111908978, 0.00871065166, 0.012881604, 0.00973829255, 0.00752324518, 0.00587620214, 0.00919743907, 0.00736837834, 0.0109925875, 0.00879887864, 0.00876713265, 0.0064758081, 0.0105506787, 0.00866057537, 0.0120655047, 0.00986703113, 0.00942741521, 0.00686124573, 0.0103806015, 0.00907535851, 0.0136796497, 0.0111940391, 0.00965087395, 0.007834333, 0.0112586608, 0.00869743247, 0.0127396155, 0.00984741934, 0.00764124887, 0.00596602308, 0.00923016481, 0.00735606998, 0.0108681815, 0.00891961157, 0.00890287664, 0.00656557735, 0.0105724046, 0.00869213883, 0.0119344117, 0.00982140377, 0.00942954887, 0.00693575013, 0.0103219338, 0.00900275167, 0.0133829359, 0.0110818762, 0.00966562796, 0.00788214058, 0.0112252589, 0.00866642222, 0.0124796415, 0.0096293129, 0.00758942449, 0.00593164237, 0.00916465838, 0.00728815328, 0.0107462881, 0.00872358959, 0.00870383624, 0.00650542136, 0.0104899779, 0.00859208312, 0.0117775425, 0.0097660739, 0.00929562002, 0.00693859812, 0.0103083355, 0.00898365024, 0.01333474, 0.01098725, 0.00952687673, 0.00789392553, 0.0112587884, 0.00860511605, 0.0124871181, 0.00966642704, 0.0075396332, 0.00601195591, 0.00919643976, 0.00727033755, 0.01074908, 0.0087169, 0.00880312081, 0.00659813592, 0.010531351, 0.00859627686, 0.0117872879, 0.00977926236, 0.00939640682, 0.00700878119, 0.0103367884, 0.00897387415, 0.01333901, 0.01113322, 0.00966963172, 0.00800834876, 0.0112765059, 0.00866171252, 0.0125625413, 0.00983118359, 0.00753246201, 0.00605171919, 0.00918359123, 0.0072811842, 0.0106431367, 0.00887348969, 0.00871971436, 0.00659186393, 0.0105433622, 0.00860649906, 0.0116809476, 0.00985921733, 0.00931265578, 0.00699113496, 0.0103793032, 0.00892643072, 0.0133302584, 0.0111227203, 0.00953640696, 0.00789988507, 0.0112308804, 0.00852317736, 0.0126457056, 0.00991443824, 0.00752012711, 0.00599787617, 0.00916919764, 0.00715697184, 0.0108340438, 0.00893765967, 0.00876348, 0.00659550214, 0.0105227092, 0.00848172139, 0.0119086588, 0.0101032024, 0.00940809119, 0.00702171586, 0.010398387, 0.00885596499, 0.0135223055, 0.0115124732, 0.0096836295, 0.00804949366, 0.0113469455, 0.00856719259, 0.0127191339, 0.0102528008, 0.00761187868, 0.00615690043, 0.00929576159, 0.0072259116, 0.0108856643, 0.00923716184, 0.00891183876, 0.00668029673, 0.0106774559, 0.00852571707, 0.0118689938, 0.010252472, 0.00952182431, 0.00702256057, 0.0104731768, 0.00887943059, 0.0135300346, 0.0115407854, 0.00981342141, 0.00804707315, 0.0113857305, 0.00853320118, 0.0127150798, 0.0100888871, 0.00762073789, 0.00606279215, 0.00924500357, 0.00717586232, 0.0108663673, 0.00903748255, 0.00882281922, 0.00663383771, 0.0105707981, 0.00848677102, 0.0117203658, 0.00997019559, 0.00940198731, 0.00704131229, 0.0103892842, 0.00884261075, 0.0133474842, 0.0111667542, 0.00962655805, 0.00792509783, 0.0113212671, 0.00852207374, 0.012582792, 0.00990098529, 0.00754347024, 0.00599876, 0.00926041603, 0.00718536461, 0.0107555902, 0.00897628255, 0.00883978233, 0.00656980509, 0.0106138242, 0.00852941442, 0.0117819011, 0.0100354226, 0.00945268385, 0.00699496316, 0.0104301628, 0.00888826791, 0.0132974964, 0.0113609806, 0.00973767694, 0.00795155019, 0.0114201205, 0.00866971258, 0.0127728116, 0.0100208865, 0.0077532907, 0.00608153874, 0.00922062807, 0.0072721215, 0.0108323768, 0.00896795373, 0.00905396324, 0.00663228193, 0.0104132071, 0.00852281135, 0.0118966391, 0.00988478772, 0.00953475852, 0.00698172348, 0.0101754963, 0.00887717679, 0.0134311737, 0.0111572957, 0.00975115877, 0.00795646012, 0.0112947077, 0.00855217874, 0.0125998845, 0.00977013819, 0.00762765761, 0.00601244345, 0.00912717171, 0.00719322264, 0.0107271383, 0.00884932559, 0.00887515955, 0.00658170134, 0.0104614925, 0.00848465413, 0.0117011126, 0.00979193673, 0.00939244311, 0.0069342237, 0.0102546886, 0.00889425538, 0.0133046377, 0.011095209, 0.00957689621, 0.00789985899, 0.0112571325, 0.00862839445, 0.0125945285, 0.00978189055, 0.00753744366, 0.00595239503, 0.00911331922, 0.00727835484, 0.0107554635, 0.0088705672, 0.0088432515, 0.00655085128, 0.0104603944, 0.00859699585, 0.0117334537, 0.0097783152, 0.00936354697, 0.00692654448, 0.0102268169, 0.00898452848, 0.0133699337, 0.0110485964, 0.00957907736, 0.00791500043, 0.0111930724, 0.00863246527, 0.0125538129, 0.00974451192, 0.0074625616, 0.00597485295, 0.00907706935, 0.00726348627, 0.0106862802, 0.00885148719, 0.00873923954, 0.0065747113, 0.0103781037, 0.00859357044, 0.0117391609, 0.00974059757, 0.00933082495, 0.00699075125, 0.0102283033, 0.00898431707, 0.0133568943, 0.0109718088, 0.00956856925, 0.00795834232, 0.0112402886, 0.00866780709, 0.0127233258, 0.0096693486, 0.00746229617, 0.00602516951, 0.00907511357, 0.00729572913, 0.0108048171, 0.00869849604, 0.00867236499, 0.00659345603, 0.0103941001, 0.00860269181, 0.0117766168, 0.00972271711, 0.00930221006, 0.00709678419, 0.0102397446, 0.00906093977, 0.0133636966, 0.0110211261, 0.00954857003, 0.00802501105, 0.0111987423, 0.00870446488, 0.0126185184, 0.00972206052, 0.00753205875, 0.00596879562, 0.00908785313, 0.0073218504, 0.0107799945, 0.00872884039, 0.00888591632, 0.00647376524, 0.0104142101, 0.00862607826, 0.0117886644, 0.00967444573, 0.00945340283, 0.0067819641, 0.0102369124, 0.00896523986, 0.0132715199, 0.0109706707, 0.00966697466, 0.00786566176, 0.0112361284, 0.00864052493, 0.0125691313, 0.00973430742, 0.00759943668, 0.00596403051, 0.00913056266, 0.00730903447, 0.0106829777, 0.00877979305, 0.00881960895, 0.00653794548, 0.010498831, 0.00857471116, 0.0116308779, 0.00967166852, 0.0093777841, 0.00689615263, 0.0102652395, 0.00892363116, 0.013120221, 0.0108640902, 0.00946713798, 0.00780098978, 0.0111618983, 0.00860338286, 0.0123975966, 0.00957071967, 0.00738218427, 0.00589997228, 0.00904318877, 0.00723357126, 0.0105189756, 0.0086347973, 0.0086328825, 0.00647197431, 0.0104329353, 0.00851229299, 0.0114587294, 0.00951536559, 0.00924315955, 0.00689333212, 0.0102105234, 0.00891771261, 0.0128694419, 0.0107514458, 0.00944802817, 0.00779535342, 0.0111434152, 0.00862159487, 0.0122383768, 0.0095271552, 0.0073997071, 0.00589370821, 0.00904494058, 0.00728121493, 0.0104887253, 0.0086076837, 0.00868562888, 0.00646724226, 0.010475805, 0.00865154434, 0.0115530789, 0.00955348369, 0.00930055697, 0.0069043641, 0.010291541, 0.00905748457, 0.0130953938, 0.0108113233, 0.00953194406, 0.00791027024, 0.0112059256, 0.00875828695, 0.012550463, 0.00956328772, 0.00744826719, 0.00600915868, 0.00912913959, 0.00739715435, 0.0106744235, 0.00863420498, 0.00873146579, 0.00659326278, 0.0104770716, 0.0086826887, 0.0115859332, 0.00955675077, 0.00933818426, 0.00701501593, 0.010283961, 0.00903360546, 0.0131572494, 0.0107649798, 0.0094807595, 0.00793423969, 0.0112105384, 0.00871084165, 0.0125028873, 0.00959435292, 0.00744524272, 0.00600213883, 0.0090956036, 0.00737074297, 0.010625558, 0.00864954852, 0.00868342817, 0.00657011569, 0.0104482705, 0.00870416034, 0.0115882475, 0.00954294857, 0.0093158735, 0.00696345558, 0.0102953045, 0.00909814332, 0.0131464256, 0.0108686574, 0.00956012588, 0.0079757683, 0.0112474672, 0.00880772434, 0.0124280518, 0.00959921908, 0.00745944679, 0.00601613522, 0.00908516161, 0.00738811353, 0.0105430102, 0.00862471666, 0.00871248078, 0.00654886849, 0.0104360022, 0.00872532185, 0.0115421452, 0.00956238341, 0.00930660032, 0.00698015699, 0.0102597997, 0.00909268577, 0.0131010097, 0.0107239056, 0.00951009057, 0.0079180561, 0.0112413801, 0.00877593458, 0.012523408, 0.00961230323, 0.00741976732, 0.00603928464, 0.00908360817, 0.00741750235, 0.0106486473, 0.00863203406, 0.00865959655, 0.00655177608, 0.0104215695, 0.00874244515, 0.011520463, 0.00956346374, 0.00932367891, 0.00698963925, 0.0103378268, 0.00920936093, 0.0131474948, 0.0108584575, 0.00956129096, 0.007973589, 0.0113428067, 0.00890459865, 0.0125031993, 0.00966274831, 0.00752491551, 0.00602134084, 0.00913591404, 0.00751099316, 0.0106215393, 0.00866480451, 0.0087416945, 0.00658758124, 0.010389383, 0.00878037792, 0.0116103729, 0.0096063409, 0.00938951131, 0.00700844638, 0.010256906, 0.0092057595, 0.0132092591, 0.010814745, 0.00959711242, 0.00798566081, 0.0112373969, 0.00890448783, 0.0125156343, 0.00960669853, 0.00755211385, 0.0060794265, 0.00911346171, 0.00754286675, 0.0106398044, 0.00865375251, 0.00878724642, 0.00663135527, 0.0104884924, 0.00885953195, 0.0115779415, 0.00956684258, 0.00944089517, 0.00714757154, 0.0103636468, 0.00929159857, 0.0131683983, 0.0108168321, 0.00971611775, 0.00812206138, 0.0113351522, 0.00903939083, 0.0125991302, 0.00967375189, 0.00772130582, 0.00622471888, 0.00921993982, 0.00768532418, 0.010713838, 0.00881633256, 0.00896469783, 0.0068438258, 0.0105084898, 0.00898226164, 0.0116369529, 0.00967090111, 0.00950708054, 0.0072211558, 0.0103613287, 0.00941257179, 0.0132417809, 0.0109957596, 0.00974679459, 0.00818315521, 0.0113855582, 0.00906663574, 0.0125835212, 0.00968713779, 0.00765255187, 0.00620228797, 0.0091857221, 0.00758668501, 0.0106388303, 0.0087314276, 0.00894310139, 0.0067326827, 0.0105123976, 0.00888164155, 0.0115734888, 0.00966589339, 0.00960216671, 0.00711208861, 0.0103619453, 0.00928536896, 0.013149865, 0.0108582815, 0.00975411572, 0.00800901186, 0.0112677002, 0.00899696909, 0.0125853103, 0.00967531931, 0.00759790093, 0.00611331407, 0.00911571737, 0.00749481982, 0.0105143832, 0.00863584969, 0.00885280129, 0.0067000445, 0.0104982713, 0.00886967406, 0.0116190976, 0.00956032984, 0.00953379925, 0.00712547498, 0.0102449367, 0.00926082209, 0.0131736165, 0.0107984943, 0.0096703032, 0.00797051098, 0.0111375535, 0.00883488264, 0.012552348, 0.00964859407, 0.00758177508, 0.0060386206, 0.00902237277, 0.00741484249, 0.010628215, 0.00862355065, 0.00878846645, 0.00659339409, 0.010406143, 0.00869359355, 0.0114871934, 0.00951816514, 0.0094360495, 0.0069797202, 0.0101909591, 0.00908522308, 0.0130139906, 0.0107934009, 0.00957574788, 0.00791580696, 0.0111948568, 0.00871320441, 0.0124270264, 0.00965054426, 0.00739520788, 0.00595503021, 0.0090597244, 0.00729685929, 0.0105420807, 0.00856786408, 0.00861755945, 0.00644118665, 0.0103872754, 0.00859302655, 0.0114874151, 0.00944317039, 0.00920486916, 0.00675537344, 0.0101911547, 0.00896068756, 0.0130031239, 0.0106824627, 0.00945844594, 0.00779295899, 0.0111874705, 0.00864918903, 0.0124586569, 0.00951584056, 0.00734366756, 0.00587557862, 0.00904237758, 0.0072811381, 0.0106196841, 0.00864736177, 0.00863302965, 0.00650422322, 0.0103541678, 0.00860782061, 0.0115175033, 0.00948273484, 0.00934187789, 0.00686350837, 0.0101507101, 0.00898318551, 0.0130947232, 0.0106550837, 0.00949105434, 0.00782179367, 0.0111051546, 0.00867774989, 0.0124783888, 0.00942161027, 0.00736389449, 0.00588980876, 0.0090143187, 0.00727180811, 0.010597663, 0.00847649388, 0.00862929225, 0.00645323656, 0.0103736091, 0.00860910397, 0.0115995761, 0.00944307726, 0.00929394364, 0.00691193761, 0.0102367681, 0.00899567176, 0.0131879998, 0.0106846364, 0.00956435502, 0.00793204829, 0.0111720925, 0.00869283732, 0.0125616128, 0.00950653385, 0.00746355671, 0.00595482159, 0.0090572238, 0.00730124675, 0.0106649315, 0.00851803459, 0.00866909884, 0.00648100721, 0.0103764432, 0.00855913572, 0.0115488982, 0.00933378842, 0.00928143878, 0.00687182089, 0.0101895249, 0.0089158155, 0.0130883278, 0.0106089339, 0.00957775582, 0.00786618236, 0.0111547383, 0.00857188366, 0.0125197591, 0.00941581838, 0.00743308896, 0.00593187334, 0.00904064253, 0.00726430444, 0.0106374351, 0.00854179915, 0.00870886538, 0.00648788828, 0.0104093514, 0.00856447034, 0.0115865124, 0.00936067756, 0.0093107475, 0.00690190634, 0.0102287317, 0.00897546485, 0.0131918536, 0.0106594982, 0.00957648922, 0.00787729863, 0.0112181054, 0.00870760996, 0.0126602575, 0.00949135982, 0.0074866307, 0.00596899958, 0.00909649394, 0.00733703515, 0.0107643995, 0.00856945664, 0.00877268799, 0.00654152595, 0.0104789399, 0.0086666476, 0.0117681008, 0.0094893435, 0.00935121067, 0.00695113419, 0.0102623757, 0.00906776171, 0.0133674061, 0.0107315872, 0.00958440173, 0.00794622861, 0.0112155667, 0.00876066741, 0.0126978289, 0.00949074142, 0.0074230805, 0.00596113876, 0.00906864181, 0.00735031348, 0.0107262535, 0.00852567144, 0.00866542757, 0.00647190027, 0.0104417056, 0.00868745614, 0.0116247293, 0.00941025186, 0.00925461575, 0.00686484994, 0.0102517279, 0.00906154327, 0.0132696982, 0.0106421737, 0.00951558072, 0.00785755366, 0.0112780631, 0.00878324639, 0.0126795303, 0.00949350279, 0.00745551474, 0.00596292783, 0.00913937576, 0.00737426011, 0.0107636498, 0.00852956716, 0.00868799444, 0.00651426334, 0.0104698613, 0.00872821826, 0.0117454305, 0.00944217946, 0.00933428202, 0.00692577334, 0.010276801, 0.00912436936, 0.0133310026, 0.0107023474, 0.009557941, 0.00788660254, 0.0112199988, 0.00878506061, 0.0126783373, 0.00945565384, 0.00746935559, 0.00592814619, 0.00909522083, 0.00737984758, 0.0107236626, 0.00848752633, 0.0087686833, 0.00648473576, 0.0104852021, 0.00870651472, 0.0117009627, 0.00939131714, 0.00937615335, 0.00686001871, 0.0102590462, 0.00905279536, 0.0133054145, 0.0106714182, 0.00961785112, 0.00787915196, 0.0112033784, 0.00873060618, 0.0126788151, 0.00944063254, 0.00752602657, 0.00592244463, 0.00907346699, 0.00728808763, 0.0107086599, 0.00850093551, 0.00885166787, 0.00645231968, 0.0104351463, 0.00862616766, 0.0116459718, 0.00937233586, 0.00941945706, 0.0068359999, 0.0101446509, 0.0089964401, 0.0133318892, 0.0106765451, 0.00980481226, 0.00783271715, 0.0111440299, 0.00871757977, 0.0126720592, 0.0094548855, 0.00766599039, 0.00588672468, 0.00905500725, 0.00729884533, 0.0107388236, 0.00854703318, 0.0089664096, 0.00639079092, 0.0103230551, 0.00861316174, 0.0116960565, 0.00944150146, 0.00953319483, 0.00679918006, 0.0100379856, 0.00899285823, 0.0131746344, 0.0105979433, 0.00973329972, 0.00771503197, 0.0110181952, 0.00867343135, 0.0125282267, 0.00929130055, 0.00754301762, 0.00574442884, 0.00888455473, 0.0072836522, 0.0106056258, 0.00836799666, 0.00862209592, 0.00627214322, 0.0102914153, 0.00863495655, 0.0116110137, 0.00934323296, 0.00937334634, 0.00669975206, 0.0100496216, 0.00899667479, 0.0131355776, 0.0105981436, 0.00957857352, 0.00766614312, 0.011027568, 0.00871236902, 0.0125483349, 0.00926253386, 0.00739952549, 0.00572263636, 0.00888158381, 0.00726734521, 0.0105262743, 0.00833343063, 0.0086737629, 0.0062579317, 0.010184871, 0.00858601369, 0.0114386873, 0.00916768983, 0.00926719047, 0.00661217468, 0.00990899559, 0.0089591844, 0.0129445344, 0.0103743821, 0.0095052626, 0.00758407172, 0.0109315682, 0.00864738226, 0.0124053461, 0.00906864181, 0.00735470187, 0.00566194858, 0.00882682297, 0.00726735871, 0.0105131259, 0.00829514302, 0.00866087433, 0.00622160221, 0.0101900306, 0.00858991127, 0.0114506846, 0.00919813849, 0.00925415289, 0.00658462942, 0.00994466804, 0.00893968251, 0.012877414, 0.0103816157, 0.00944189914, 0.00754357409, 0.0109118596, 0.00862278044, 0.0123205176, 0.00914340653, 0.00739188073, 0.00562145654, 0.00883376785, 0.00723924767, 0.0104143871, 0.00823991559, 0.00861802045, 0.00615596958, 0.0101875477, 0.00853061583, 0.0113442196, 0.00911538117, 0.00913363416, 0.00652164267, 0.00991536956, 0.00886858441, 0.012833436, 0.0102905789, 0.00936685223, 0.00751380157, 0.0109198708, 0.00860566553, 0.0123091387, 0.00909211487, 0.00732412282, 0.00560734468, 0.00881919265, 0.00718788477, 0.0103824288, 0.0082397256, 0.00852242857, 0.0061389124, 0.0101038367, 0.00848468114, 0.0112789562, 0.00912411604, 0.00901627354, 0.00648187893, 0.00987190567, 0.00885522738, 0.0127516994, 0.0102784056, 0.00918193161, 0.00745157758, 0.0108709401, 0.00855625607, 0.0122047812, 0.00905141421, 0.00712660281, 0.00553124258, 0.00877695996, 0.00717811845, 0.010331369, 0.00813855417, 0.00840787962, 0.00610271934, 0.0101242559, 0.0084879715, 0.0112935146, 0.00903696008, 0.00893926062, 0.00644507864, 0.00985790137, 0.00884905271, 0.012633102, 0.0101695051, 0.00913042575, 0.00744218845, 0.0108513758, 0.00855702721, 0.012095131, 0.00889269542, 0.00705400947, 0.00552477734, 0.00879125856, 0.00716621848, 0.0102228541, 0.00808793679, 0.00825302023, 0.00606000563, 0.0101369936, 0.00849288143, 0.0111829871, 0.00903957896, 0.00896359328, 0.00646835659, 0.00990089588, 0.00884330831, 0.01268122, 0.01023226, 0.00927391835, 0.00749509316, 0.0108989561, 0.00853347965, 0.0121598672, 0.00892788358, 0.00711074891, 0.00561935967, 0.00883764215, 0.00717330864, 0.01035327, 0.0081358, 0.00842975732, 0.00613067579, 0.0101393666, 0.00845955126, 0.0111928191, 0.00897433702, 0.00890065078, 0.00649590278, 0.00988695305, 0.00882895198, 0.01261064, 0.0101119, 0.00909697358, 0.00748488028, 0.0108297113, 0.00854119286, 0.0120853242, 0.00887156557, 0.00706428662, 0.0055863848, 0.00877342653, 0.0071509527, 0.01021603, 0.00803655, 0.00833343808, 0.00609796075, 0.0101195779, 0.00844958983, 0.0111984471, 0.00891719759, 0.00892966799, 0.00645461865, 0.00987637695, 0.00881092995, 0.01266071, 0.01010571, 0.00915995799, 0.00747107482, 0.0108666439, 0.00850795582, 0.0121054323, 0.00883254874, 0.00707976287, 0.00554975634, 0.00874802191, 0.0071454742, 0.0102449162, 0.00801732671, 0.00828392431, 0.006051098, 0.0100721428, 0.00843880977, 0.0110816201, 0.00887882989, 0.00883251894, 0.0064166165, 0.0097876275, 0.00877118669, 0.01256618, 0.01008448, 0.00905058533, 0.00739703933, 0.0107533867, 0.00850691833, 0.011990957, 0.0088129919, 0.0069938004, 0.00548423966, 0.00871729106, 0.00713647529, 0.01022284, 0.00802027, 0.00829535071, 0.0060774819, 0.00998197217, 0.00842076726, 0.0109784119, 0.00883519556, 0.00880675018, 0.00644382695, 0.00976206921, 0.00876761787, 0.01239502, 0.01008881, 0.00908897072, 0.00737806549, 0.0107364887, 0.00847470947, 0.0119569693, 0.00873692613, 0.00702922419, 0.00548867835, 0.00868090056, 0.00707183965, 0.0101273, 0.00800172, 0.00819201581, 0.00593600748, 0.00994954258, 0.00835447852, 0.01092442, 0.00879862, 0.00887347292, 0.00635788636, 0.00974618644, 0.00867431704, 0.01231041, 0.00993693, 0.00903111603, 0.00734718284, 0.0107365893, 0.0084145302, 0.0117855985, 0.0086731147, 0.0069834888, 0.00533667626, 0.00858899299, 0.00700807758, 0.00971038, 0.00785593, 0.00820482615, 0.00574604655, 0.00982492883, 0.00831342302, 0.01075763, 0.00874675, 0.00884054601, 0.00617513107, 0.0095985122, 0.00869337469, 0.01208148, 0.00996422, 0.00904924609, 0.0072268364, 0.0107075991, 0.00843561813, 0.0116921514, 0.00878066476, 0.0069798925, 0.00530040124, 0.00856647082, 0.00705780415, 0.00983701, 0.00790648, 0.00825894624, 0.00576846628, 0.00992304832, 0.0083810091, 0.01088799, 0.00903069, 0.00878821407, 0.00624276139, 0.009739534, 0.00874344632, 0.0122616, 0.01028226, 0.00900795218, 0.00725620706, 0.010830774, 0.00849613827, 0.0117543507, 0.00874183327, 0.0069944798, 0.00529888785, 0.00863994099, 0.0070461682, 0.0098981, 0.00798299, 0.00821939763, 0.0059260726, 0.00989079103, 0.00835052133, 0.01094546, 0.00899437, 0.00877568126, 0.00631516008, 0.00976669695, 0.00869736262, 0.01245311, 0.01013396, 0.00899301562, 0.00726834219, 0.010797333, 0.00847480353, 0.0118368128, 0.00870048255, 0.00697233714, 0.00535509083, 0.00870371237, 0.00704554422, 0.01003936, 0.00803858, 0.0083624348, 0.00597511092, 0.00999650639, 0.00841291528, 0.0110203363, 0.00904892478, 0.00886780117, 0.00636957679, 0.0097780386, 0.00873247627, 0.01237625, 0.01016091, 0.00894853286, 0.00731660146, 0.0108137075, 0.0084706489, 0.0118275685, 0.00869438332, 0.00694111641, 0.00539198099, 0.00870078336, 0.00702040549, 0.01009994, 0.00799187, 0.00827447325, 0.00600295793, 0.0100386832, 0.00838071946, 0.0111465203, 0.00891971868, 0.00883749686, 0.00639134226, 0.00981139205, 0.00872324314, 0.01266613, 0.01005743, 0.00890074857, 0.00730311684, 0.0108302934, 0.00849848706, 0.011920047, 0.00859147403, 0.00689617544, 0.00537870498, 0.0087062642, 0.00706368499, 0.0101511562, 0.00792465638, 0.00819309335, 0.00597236445, 0.0100072008, 0.00841208734, 0.0111614941, 0.00879867468, 0.00868644938, 0.00636503287, 0.0097806789, 0.00870059803, 0.01253784, 0.00996292, 0.00885214843, 0.00729999272, 0.0108380718, 0.00845055562, 0.0118588302, 0.00852331147, 0.00682100095, 0.00537393196, 0.00868689362, 0.00699456874, 0.0100377, 0.00779682, 0.00800079945, 0.00589234987, 0.0100011183, 0.00829418562, 0.01099475, 0.00868347, 0.00856346637, 0.00625684951, 0.00977133121, 0.00866333488, 0.01233483, 0.00986392, 0.00880657136, 0.00729783298, 0.0108135045, 0.00843092147, 0.0118652014, 0.00868570339, 0.00677621737, 0.00535913371, 0.00869725551, 0.00699641649, 0.01009949, 0.00804517, 0.00795119628, 0.00593799492, 0.0100257834, 0.0082616657, 0.01118806, 0.00887458, 0.00854044594, 0.00619328907, 0.00975862984, 0.00852687005, 0.01252907, 0.01018844, 0.00865170825, 0.00710763875, 0.010811477, 0.00831907429, 0.0120598404, 0.00875958242, 0.0067235562, 0.00523619307, 0.0086857276, 0.00682573253, 0.01004115, 0.00805658, 0.00793299358, 0.00575382076, 0.0100454334, 0.00808605086, 0.01086114, 0.00893136, 0.00834237132, 0.00610387884, 0.00977501087, 0.00838039815, 0.01220371, 0.01007897, 0.00850542076, 0.00701384014, 0.0107693877, 0.00812254939, 0.011676061, 0.00876780041, 0.00663933204, 0.00516154664, 0.00863041077, 0.00662861019, 0.00987246, 0.00792647, 0.00800943933, 0.0057120081, 0.00994404126, 0.00788439717, 0.010783, 0.00860308, 0.00837242138, 0.00596367707, 0.00968218781, 0.00816236529, 0.01210697, 0.00971371, 0.00855111983, 0.0068283584, 0.0106408577, 0.00798994582, 0.0119174374, 0.00874111056, 0.006742856, 0.00499626482, 0.00856625196, 0.00662876107, 0.0099997, 0.00787225, 0.0080942139, 0.0056393831, 0.00989572797, 0.00787342805, 0.01092284, 0.00876803, 0.0084362207, 0.00599132665, 0.00966222957, 0.00816477835, 0.01230414, 0.01001957, 0.00877274666, 0.00682259118, 0.0107497461, 0.00795493927, 0.0117611373, 0.0087342672, 0.00688541681, 0.00502218911, 0.008580219, 0.00657962821, 0.00984249, 0.00788365, 0.00833561365, 0.00564934779, 0.00984771736, 0.00785158668, 0.01070204, 0.00883392, 0.00866812374, 0.00588609884, 0.00961953215, 0.00827198941, 0.01204391, 0.00999864, 0.0088554956, 0.00676444033, 0.0106328093, 0.00799635705, 0.01172625, 0.00877428, 0.00698223617, 0.00493850745, 0.00853723288, 0.00657959096, 0.0098512, 0.0077897, 0.00833756756, 0.00556156924, 0.00983381085, 0.00779500185, 0.01071038, 0.00866075, 0.00874314737, 0.00585272908, 0.00959337316, 0.00824799761, 0.01205602, 0.00992245, 0.00890010037, 0.00675657671, 0.010599833, 0.0079217134, 0.0117536802, 0.00866507553, 0.00697215274, 0.0049411091, 0.00846988708, 0.0065462538, 0.00984552, 0.00773559, 0.00830205344, 0.00557026034, 0.00975802168, 0.00774459215, 0.0106802, 0.00859924, 0.00865555275, 0.00583608355, 0.00957771018, 0.00823337305, 0.0120868, 0.0098283, 0.00878617913, 0.00674600853, 0.010596104, 0.00794264767, 0.0118032601, 0.00858499017, 0.00692852587, 0.00496738963, 0.008484344, 0.00653635245, 0.00988234, 0.00768056, 0.0082426453, 0.00561273424, 0.00975107122, 0.00776594365, 0.01065972, 0.00854244, 0.00859505683, 0.00589723466, 0.00956557225, 0.00824088231, 0.01205611, 0.00984924, 0.00872537959, 0.00676299259, 0.010566948, 0.00792888179, 0.0117647527, 0.00863513537, 0.00689814519, 0.00494120736, 0.00848603807, 0.0065307389, 0.00986268, 0.0077219, 0.00823992025, 0.00559796952, 0.00974376686, 0.00777901942, 0.01071135, 0.00860345, 0.00862754695, 0.00587260211, 0.00958260614, 0.008220152, 0.01212465, 0.00987283, 0.00877634995, 0.00674969703, 0.0105492147, 0.00791176315, 0.0117548769, 0.0086204689, 0.00689981133, 0.00495191757, 0.00848012511, 0.00651410269, 0.00983263, 0.00771, 0.0082465671, 0.00557681452, 0.00973556656, 0.00770043349, 0.01063211, 0.00863187, 0.00865081605, 0.00586585794, 0.00954938214, 0.00819104724, 0.01202347, 0.00994182, 0.00880637951, 0.00675253337, 0.0105325142, 0.00787151325, 0.01172873, 0.00870744, 0.00693770545, 0.00494377362, 0.00846395176, 0.00651542423, 0.00983408, 0.00776388, 0.00830495637, 0.00557447737, 0.00975206587, 0.00772953127, 0.01063737, 0.00863316, 0.00865514763, 0.0058624926, 0.0095650712, 0.00820042379, 0.01200164, 0.00991874, 0.00877311919, 0.00674820039, 0.0105426377, 0.00790946186, 0.01171183, 0.00867294, 0.00690808287, 0.00492772693, 0.00845927466, 0.00651787827, 0.0098132, 0.00774913, 0.00830791332, 0.00557519682, 0.00973762199, 0.0077335001, 0.01059822, 0.00869818, 0.00868005864, 0.00586304767, 0.00952846464, 0.00819713157, 0.01197916, 0.00993582, 0.00879785419, 0.006733933, 0.0105164554, 0.00789924525, 0.0116611356, 0.00866547972, 0.00691190176, 0.00495409826, 0.00841667131, 0.00648251455, 0.00969603, 0.00771482, 0.00828489196, 0.00559838116, 0.00965535827, 0.00768646551, 0.0104635, 0.00857227, 0.00862885546, 0.00589259295, 0.00948513579, 0.00817346666, 0.01182713, 0.00989348, 0.00879437476, 0.00673555909, 0.0104897646, 0.00787077285, 0.01158259, 0.00863398, 0.00691856584, 0.0049463734, 0.00842205249, 0.00646355655, 0.0096744, 0.00768142, 0.00828645565, 0.00562326144, 0.00971533637, 0.00768243987, 0.01047363, 0.00855018, 0.00862553995, 0.00594715495, 0.00949955918, 0.0081796702, 0.01177589, 0.00977664, 0.00873954501, 0.00680228462, 0.0104729785, 0.00786078814, 0.01154972, 0.00852567, 0.00690134754, 0.00498271454, 0.00835532043, 0.00644856039, 0.0096495, 0.00760776, 0.00827162899, 0.00563335419, 0.00964928698, 0.00766317314, 0.01044507, 0.00848943, 0.00858579017, 0.00591014978, 0.00943665113, 0.00814819057, 0.01185606, 0.00977026, 0.00874706637, 0.00675263582, 0.0104256263, 0.00784027949, 0.0115367593, 0.00849668868, 0.00688726269, 0.0049585877, 0.00835353415, 0.00646615773, 0.00962645, 0.00758747, 0.00822723377, 0.00560138235, 0.00961950514, 0.00766922021, 0.01046588, 0.00844396, 0.00856301002, 0.00589239271, 0.00941913668, 0.00816273503, 0.0118392, 0.00977198, 0.0087177828, 0.00673765875, 0.0104191694, 0.0078666741, 0.0115544135, 0.00852464046, 0.00690198783, 0.00496032694, 0.00835637562, 0.00647208467, 0.00963315, 0.00762568, 0.00825068541, 0.00560283195, 0.00962224882, 0.00768524688, 0.01043366, 0.00846417, 0.00860542059, 0.00589137292, 0.0094257379, 0.00819181465, 0.0118224, 0.00975991, 0.00874703284, 0.00674243085, 0.010430512, 0.00787713844, 0.0115525508, 0.00851713121, 0.00689794309, 0.00495527592, 0.00834827498, 0.0064756358, 0.00961357, 0.00761071, 0.00826947391, 0.00560025033, 0.00961440057, 0.00767951086, 0.01043612, 0.00848003, 0.00859659724, 0.005890097, 0.00944135338, 0.00817324314, 0.01179578, 0.00975816, 0.00876137614, 0.00672966009, 0.0104572037, 0.00785104372, 0.0115494467, 0.00849538203, 0.00692524249, 0.00495084422, 0.00835857634, 0.00646434957, 0.00961193, 0.0075668, 0.00826348923, 0.00558862137, 0.00964322034, 0.007664253, 0.01044268, 0.00845783, 0.00860054512, 0.00590272434, 0.00943180732, 0.00815702043, 0.01182618, 0.00978061, 0.00875445828, 0.0067295297, 0.0104359193, 0.00786032714, 0.0115764681, 0.00855065044, 0.00692697754, 0.00495978305, 0.00833029766, 0.0064579281, 0.00964537, 0.00760697, 0.00826765224, 0.00560762687, 0.00960449781, 0.00769633194, 0.01044939, 0.00839105, 0.00858546514, 0.00587599352, 0.00942181516, 0.00820115581, 0.01180818, 0.0096761, 0.00868612155, 0.00669118995, 0.0103791514, 0.00787276402, 0.0115147252, 0.00845893472, 0.00685757818, 0.00492169801, 0.00828647148, 0.00647383556, 0.00964987, 0.0076158, 0.00823027454, 0.00561196776, 0.00959906634, 0.00768806646, 0.01049353, 0.00853975, 0.00857820269, 0.00588949397, 0.00940401293, 0.00820150599, 0.01189076, 0.00982788, 0.00878257863, 0.00674050581, 0.0104219588, 0.00785575062, 0.01161499, 0.00855415, 0.00692975242, 0.00495813135, 0.00836443901, 0.0064829113, 0.00974078, 0.00768135, 0.00829494745, 0.00560695119, 0.00964179821, 0.00769515987, 0.01051199, 0.00850657, 0.00857559592, 0.00590113597, 0.00945101958, 0.00818267651, 0.01191023, 0.00985329, 0.00877509732, 0.00675303116, 0.0105065163, 0.00789204333, 0.01164803, 0.00865218, 0.0069119148, 0.00496692583, 0.00843885634, 0.00648216438, 0.00976625, 0.00778476, 0.0082631493, 0.00563316233, 0.0097096879, 0.0077021094, 0.01057939, 0.0086123, 0.00859920681, 0.00588190462, 0.00955452956, 0.00818823837, 0.0119879, 0.00988691, 0.00877650734, 0.00673719961, 0.0105363075, 0.0079046255, 0.0116406, 0.00867251, 0.00689500989, 0.00496686716, 0.00841085799, 0.00653018849, 0.00979229, 0.00778181, 0.00829099584, 0.00562552875, 0.00965484884, 0.00778873498, 0.01061329, 0.00866748, 0.00863479264, 0.00587339839, 0.00948047824, 0.00827817898, 0.01200081, 0.00990765, 0.00883905031, 0.00673246523, 0.0104901856, 0.00796058308, 0.0116853, 0.00866305, 0.0069648372, 0.0049585076, 0.00839623995, 0.00651455438, 0.0097826, 0.00777455, 0.00833729282, 0.00559416786, 0.00964959431, 0.00771804806, 0.01060755, 0.00858977, 0.00870176312, 0.00587108219, 0.0094610732, 0.00819296949, 0.01193795, 0.00986629, 0.0088200178, 0.0067246831, 0.0104490304, 0.00790108461, 0.01164742, 0.00865465, 0.00697238371, 0.00493854051, 0.00839252491, 0.00647827471, 0.00976312, 0.00776361, 0.00831223093, 0.00558455195, 0.00966161769, 0.00772435032, 0.01055722, 0.00858232, 0.00865021162, 0.00583655946, 0.00949809887, 0.0081539005, 0.01191583, 0.00984651, 0.00886991248, 0.00670179026, 0.0105467066, 0.007900008, 0.01164081, 0.00861819, 0.00696046883, 0.00491532218, 0.00846560858, 0.0065153162, 0.0097837, 0.00771849, 0.00831859093, 0.0055289655, 0.00968341343, 0.0077390084, 0.01054019, 0.00857955, 0.00866200775, 0.00582540547, 0.00952093024, 0.0082230214, 0.01194567, 0.00984792, 0.00882452074, 0.00671008602, 0.0105413981, 0.00795883872, 0.011709597, 0.00865671504, 0.00701046735, 0.00495024677, 0.00849095825, 0.00650408491, 0.00977677, 0.00780077, 0.00836962648, 0.00558099942, 0.00972274505, 0.0076785367, 0.01058077, 0.00861485, 0.00868881959, 0.00587385241, 0.00950057246, 0.00819002558, 0.01194629, 0.00988831, 0.00889501814, 0.00672466494, 0.0104928045, 0.00791443605, 0.0115900123, 0.00868023094, 0.00699645327, 0.00492259907, 0.00845313817, 0.00655247411, 0.00970568, 0.00779737, 0.00836995989, 0.00556971878, 0.00969791505, 0.00778188091, 0.01056197, 0.00870071, 0.00873684324, 0.00589628704, 0.00954436883, 0.00834521558, 0.01203206, 0.00996624, 0.00894070882, 0.00676410692, 0.0105822114, 0.00799696334, 0.01165072, 0.00879909, 0.00703079812, 0.00495277485, 0.00851048622, 0.00660792924, 0.00983611, 0.00790401, 0.00841810275, 0.00560014974, 0.00974529795, 0.00784573425, 0.01067159, 0.00877653, 0.00877153594, 0.00589004066, 0.0095093539, 0.00832746644, 0.01206612, 0.01001773, 0.00888134819, 0.00674199359, 0.0105574997, 0.00800767913, 0.0117330952, 0.00880065747, 0.00700314529, 0.00495490944, 0.00848742668, 0.00660145655, 0.0098629, 0.0079124, 0.00834557507, 0.00557133742, 0.00977281015, 0.00783030037, 0.01064655, 0.0087789, 0.00870194379, 0.00586157478, 0.00955936778, 0.00830114726, 0.01203559, 0.01005044, 0.0088438103, 0.00671593659, 0.0105977124, 0.00801530667, 0.0117149502, 0.00880907662, 0.0069696377, 0.00492597278, 0.00850429572, 0.00659416802, 0.00978797, 0.00788111, 0.00829851348, 0.00556295877, 0.00975133851, 0.00782519765, 0.01060117, 0.008672, 0.00865524728, 0.00588602433, 0.00956615526, 0.00834132638, 0.01205129, 0.00993411, 0.00882240664, 0.00671653496, 0.010585255, 0.00802103337, 0.0117208036, 0.00874406472, 0.00693632197, 0.00494515756, 0.00850286428, 0.00655447925, 0.00986478, 0.00784096, 0.00826883316, 0.00556499278, 0.00977367163, 0.00779127842, 0.01062315, 0.0086464, 0.008616901, 0.00585032906, 0.00958727766, 0.00833759643, 0.01204783, 0.00987534, 0.00884972606, 0.00674006576, 0.0105912341, 0.00804730784, 0.0117546786, 0.00870439969, 0.00705620041, 0.0049316464, 0.00852121972, 0.0066113323, 0.00987773, 0.00787227, 0.00840366725, 0.00554767251, 0.00977970194, 0.0078581674, 0.01064947, 0.00876365, 0.00879276264, 0.00588317029, 0.0095718503, 0.00839497801, 0.01198058, 0.01001088, 0.00901108608, 0.00675122207, 0.0106101595, 0.00809505954, 0.0117593436, 0.00882730726, 0.00719088409, 0.00505978707, 0.00852269027, 0.00662974967, 0.00980109, 0.00796276, 0.00861251075, 0.00566090411, 0.00980993826, 0.00785465539, 0.01055691, 0.00872944, 0.00887554977, 0.00591483572, 0.00965242274, 0.00843702257, 0.0120349, 0.01003576, 0.0090990467, 0.00678898068, 0.010680831, 0.00811584108, 0.01184983, 0.00880149, 0.00720074214, 0.00504943915, 0.0085687479, 0.00662056869, 0.00989, 0.00793618, 0.00853277743, 0.00566421356, 0.00985085685, 0.00786495861, 0.01067924, 0.0087815, 0.00885339174, 0.00598900393, 0.00964749325, 0.00841244124, 0.01207453, 0.00997812, 0.00902924407, 0.00682294322, 0.0106401751, 0.00811759103, 0.0118064592, 0.00882247742, 0.00719948392, 0.00502392557, 0.00850867946, 0.0066233445, 0.00986999, 0.00794013, 0.00856212992, 0.00567436637, 0.00980548281, 0.00788684376, 0.01065892, 0.00874039, 0.0089088995, 0.00597884459, 0.00966209173, 0.00848215446, 0.01208573, 0.00999946, 0.00905763544, 0.00686430093, 0.0106838858, 0.00816167425, 0.0118351672, 0.00874531083, 0.00717500038, 0.0049930918, 0.00854093861, 0.00665138243, 0.00987211, 0.00788162, 0.00859478582, 0.00562936533, 0.00978935789, 0.00787885301, 0.01065302, 0.00867331, 0.00884974748, 0.00592659507, 0.00958908908, 0.0084200846, 0.01208091, 0.00995587, 0.00902825408, 0.00677088834, 0.0106092487, 0.00812956411, 0.0119200926, 0.00879531913, 0.00724931573, 0.00503188884, 0.00852614269, 0.00663349498, 0.00997492, 0.00792691, 0.00863437634, 0.00569502078, 0.00978150219, 0.00787287299, 0.01075335, 0.00870196, 0.00895263627, 0.0059269662, 0.0095636081, 0.0084298607, 0.01215666, 0.01000826, 0.00916426629, 0.00682383217, 0.0105746584, 0.00813646801, 0.0119382739, 0.00882722344, 0.00732531305, 0.00506360549, 0.00851090904, 0.00665381458, 0.00996953, 0.00793299, 0.00878183171, 0.00573127298, 0.00975314341, 0.00789034553, 0.0107592, 0.00876229, 0.00904196966, 0.00598633708, 0.00960448012, 0.00845379289, 0.0121839, 0.01002414, 0.00917647406, 0.00683110673, 0.0106349057, 0.00815817341, 0.0119862, 0.00877494, 0.00725676352, 0.00503524439, 0.00852944888, 0.00666164095, 0.01000399, 0.00791799, 0.00874849781, 0.00570438243, 0.00980796479, 0.00791386701, 0.01072809, 0.00870177, 0.00909746438, 0.00600847509, 0.0096244486, 0.00848504156, 0.01220011, 0.01000357, 0.00930797588, 0.0069125141, 0.0106600374, 0.00811124034, 0.01192574, 0.0087539, 0.00740489922, 0.00516047934, 0.00858139899, 0.00664331438, 0.00995294, 0.00791291, 0.00885391794, 0.00587778818, 0.00981246773, 0.00787698105, 0.01077177, 0.00871416, 0.00913439039, 0.00613734452, 0.00967072789, 0.00842288975, 0.01220006, 0.01004067, 0.0092981942, 0.00695664762, 0.0106609426, 0.00812173076, 0.0118306391, 0.00872113276, 0.0071996823, 0.00501020113, 0.00856441446, 0.00665075798, 0.00988301, 0.00787615, 0.00876396336, 0.00570030184, 0.00975081325, 0.00790836941, 0.01067818, 0.00867792, 0.00900762063, 0.00597810745, 0.00955499522, 0.00843021087, 0.01213731, 0.0100349, 0.00917347521, 0.0068543544, 0.0105755664, 0.00818196498, 0.0118414145, 0.00886136573, 0.00730493246, 0.00504869176, 0.00849368796, 0.0066966624, 0.00987693, 0.00794854, 0.00878654327, 0.00569347059, 0.00968924537, 0.00794973318, 0.01067466, 0.00875883, 0.0090708686, 0.00601913827, 0.00952586811, 0.00847961567, 0.01210458, 0.01009934, 0.00932187308, 0.00696866028, 0.0105652548, 0.00822146609, 0.0118607, 0.00888776, 0.00742160808, 0.00517612649, 0.00847244728, 0.00665817503, 0.00994859, 0.00798268, 0.00890108477, 0.00585948536, 0.00973787159, 0.00789454579, 0.01087281, 0.00876234, 0.00919577014, 0.00617343979, 0.00956483558, 0.00845907908, 0.01228046, 0.01009659, 0.00943184737, 0.00701380754, 0.0105849104, 0.00813626312, 0.0120394556, 0.0088540893, 0.00745481299, 0.00520650716, 0.00850441772, 0.00662394706, 0.0100544, 0.00797025, 0.00899169408, 0.00591898151, 0.00979909115, 0.00789584965, 0.01084837, 0.00877134, 0.00927149504, 0.0062210355, 0.00964490045, 0.00845321827, 0.01237199, 0.01010375, 0.009526629, 0.00708922883, 0.0106525607, 0.00816515647, 0.0121394256, 0.0088277068, 0.00756123662, 0.00525165163, 0.00856417883, 0.00663959654, 0.01011613, 0.00793746, 0.00902121328, 0.00597163662, 0.0097923018, 0.00789232459, 0.0109893, 0.00876475, 0.00929030776, 0.00627885386, 0.00962519832, 0.00844840053, 0.01240251, 0.01013393, 0.00957935676, 0.00716521032, 0.0106471553, 0.00814498868, 0.0121608879, 0.0088672433, 0.00757127348, 0.00529950392, 0.00859108381, 0.00662492821, 0.01013474, 0.00799367, 0.00907241181, 0.00600593211, 0.0098250946, 0.00790130161, 0.01094509, 0.00878692, 0.0092619909, 0.0062837177, 0.009703435, 0.00847252272, 0.01237377, 0.01016538, 0.00954701379, 0.00711485697, 0.0106972801, 0.00813969783, 0.0121462429, 0.00887430273, 0.00757534802, 0.00533003826, 0.00858768914, 0.00662747398, 0.01009583, 0.00797013, 0.00906803645, 0.00602249382, 0.00981379207, 0.00790262502, 0.010927, 0.00877429, 0.00928249862, 0.00626832247, 0.00966634415, 0.00844573136, 0.01238752, 0.01010037, 0.00953415502, 0.00715894066, 0.010659921, 0.00817229226, 0.0121281203, 0.00884443615, 0.00752743334, 0.00529413437, 0.00858411379, 0.00660530664, 0.01009939, 0.00790718, 0.00897072442, 0.00599553948, 0.00980218686, 0.00788056757, 0.01092159, 0.0087136, 0.0092214644, 0.00623795111, 0.00962322112, 0.00842528977, 0.0123142, 0.01006739, 0.00951731484, 0.00714427698, 0.0106328633, 0.0081534218, 0.0120995082, 0.00879211444, 0.00752575602, 0.00529498328, 0.00857737567, 0.00660204422, 0.01005851, 0.00790388, 0.0089812642, 0.00601726398, 0.00980170071, 0.0078694215, 0.01092267, 0.00872465, 0.00925361924, 0.00631236099, 0.00965484418, 0.00845276564, 0.01242051, 0.01012888, 0.00958725996, 0.00718107913, 0.0106750587, 0.00815307908, 0.0121102156, 0.0088320775, 0.00757343462, 0.00534176361, 0.00858413894, 0.00658955891, 0.01004691, 0.0078909, 0.00901852362, 0.00600596331, 0.00976014137, 0.0078413114, 0.01091762, 0.00878665, 0.00935828965, 0.00627533253, 0.00964525063, 0.00840265397, 0.01237657, 0.01018862, 0.00964918733, 0.00716595026, 0.0106649008, 0.00812786818, 0.01215609, 0.00890191, 0.00767396018, 0.00530838873, 0.00859828759, 0.00659706118, 0.0101208, 0.00797449, 0.00908361655, 0.00599105982, 0.00979056861, 0.00786900055, 0.01102114, 0.00879872, 0.00933365617, 0.00625805603, 0.00964782014, 0.00843205675, 0.01243124, 0.01015276, 0.00965357758, 0.00718012359, 0.0106883114, 0.00815528911, 0.01219046, 0.0088754, 0.00768984854, 0.00532987621, 0.00860487111, 0.00661984691, 0.0101326, 0.00798378, 0.00915723667, 0.00603989093, 0.00983613357, 0.00786314625, 0.01104931, 0.00883162, 0.00937402435, 0.00629292522, 0.00970625877, 0.00844976492, 0.01246267, 0.0102358, 0.0096740583, 0.00720545091, 0.0107420217, 0.00816961937, 0.0122714033, 0.00893222075, 0.00771197071, 0.00535842171, 0.00863735657, 0.00660435855, 0.01014597, 0.00802513, 0.00920648687, 0.00604327302, 0.00983330049, 0.0078837676, 0.01106462, 0.0088464, 0.00946106855, 0.00628024759, 0.00969663355, 0.00844734814, 0.01249779, 0.0102405, 0.00973890442, 0.0071691866, 0.0107112424, 0.0081870975, 0.0122507, 0.00893769786, 0.0077448301, 0.00531403255, 0.00862438977, 0.00662562251, 0.01019234, 0.00806174, 0.00922972895, 0.00602197135, 0.00985616725, 0.00789317861, 0.01106099, 0.00887143, 0.00944175571, 0.00630360888, 0.00970192347, 0.00844778866, 0.01249858, 0.01027825, 0.00976030342, 0.00721768616, 0.0107461875, 0.00817917474, 0.0122608598, 0.00898073893, 0.00773267681, 0.00535722496, 0.00862187147, 0.00664589554, 0.01018381, 0.00804113, 0.00924437307, 0.00610771915, 0.00984936394, 0.00792316813, 0.01107908, 0.00886451, 0.00949494634, 0.00636644149, 0.00972012803, 0.00849047583, 0.01250482, 0.01026065, 0.0097803697, 0.00726915756, 0.0107578924, 0.00820817146, 0.0123069584, 0.00900292303, 0.00775809214, 0.00541926362, 0.00867084134, 0.00666463049, 0.01025336, 0.00806604, 0.00928473193, 0.00612845086, 0.00988012087, 0.00793901179, 0.01114158, 0.00887422, 0.00949316658, 0.00638508936, 0.00973436702, 0.00852598716, 0.01256487, 0.01026697, 0.0098153688, 0.00727469334, 0.0107754339, 0.00823947974, 0.0123004327, 0.00897735637, 0.00778457569, 0.0053882692, 0.00866411347, 0.00666980958, 0.01025799, 0.00804944, 0.00929501466, 0.00611072453, 0.00989345182, 0.00796436891, 0.01114476, 0.00886764, 0.00952921156, 0.00636616722, 0.00975854788, 0.00853433553, 0.01256881, 0.01031084, 0.00988586992, 0.00726055074, 0.0107805552, 0.00823158119, 0.0123304203, 0.00899515394, 0.00781984627, 0.00540723884, 0.00865789037, 0.00667147478, 0.01026057, 0.00806119, 0.00942627061, 0.00611486193, 0.0098738037, 0.00793859083, 0.01113994, 0.00889152, 0.00959818251, 0.00638333522, 0.0097200172, 0.00853049383, 0.01259716, 0.01032533, 0.0099130841, 0.00726083526, 0.0107661989, 0.00825364795, 0.0123360427, 0.00902255159, 0.00783563778, 0.00541057298, 0.00864982232, 0.00669804309, 0.0102813, 0.00808817, 0.00941409264, 0.00612259284, 0.00987151917, 0.0079403678, 0.01117178, 0.00889322, 0.00957292132, 0.00638005743, 0.00969910156, 0.00854979362, 0.01254974, 0.01026784, 0.00989481248, 0.00726750214, 0.0107341353, 0.00825670082, 0.0123036196, 0.00897788722, 0.00785153732, 0.00541053154, 0.00866975449, 0.0067019742, 0.01023611, 0.00809614, 0.00937351398, 0.00610814523, 0.00987451151, 0.00798854325, 0.0111271, 0.00893109, 0.00957698748, 0.00638788147, 0.00975195039, 0.00855869148, 0.01257058, 0.01031751, 0.00988407433, 0.00728569739, 0.0107654203, 0.00829605758, 0.0123638799, 0.0090483604, 0.0078506656, 0.00542073837, 0.00865977257, 0.00673680939, 0.0102723, 0.00810208, 0.00936628599, 0.00613515731, 0.00985370763, 0.00799556356, 0.01117535, 0.00893071, 0.00958043896, 0.00639830204, 0.00972592272, 0.00858249143, 0.01259664, 0.01035307, 0.00991024449, 0.00729889283, 0.0107708964, 0.00829893351, 0.0123589411, 0.00905593578, 0.00785060134, 0.00544031477, 0.00868014526, 0.00671117613, 0.01024353, 0.00809279, 0.00936997589, 0.00617516041, 0.00988788251, 0.00800904166, 0.01115931, 0.00893733, 0.00957729388, 0.00645460328, 0.00976297632, 0.00858578645, 0.01261487, 0.01032988, 0.00988143682, 0.00733563816, 0.0108025279, 0.00830582716, 0.0123581858, 0.00902789552, 0.00783545896, 0.00545879034, 0.00869210623, 0.00671590213, 0.01023672, 0.00807092, 0.00934573542, 0.00618343567, 0.0098981848, 0.00797917042, 0.01110594, 0.00890653, 0.00951798912, 0.00643569371, 0.00975090452, 0.00855114032, 0.01252054, 0.01028046, 0.00982288737, 0.00734347012, 0.0107676918, 0.00828677695, 0.0123047912, 0.00900178775, 0.00780287571, 0.00546954479, 0.00866466574, 0.00671976432, 0.0101911, 0.00807229, 0.00928753521, 0.00613348326, 0.00984687544, 0.00807048474, 0.01110347, 0.00891031, 0.00952599943, 0.00638240669, 0.00972632598, 0.00868234504, 0.0125367, 0.01036979, 0.00991372205, 0.00730052777, 0.0107754245, 0.00835201424, 0.0123107946, 0.00904185139, 0.0078570405, 0.00544073526, 0.00871252082, 0.00672619604, 0.01017734, 0.00807063, 0.00937811658, 0.00615264522, 0.00990780815, 0.00800600834, 0.01109729, 0.00893739, 0.00959277991, 0.00641543418, 0.00977481622, 0.00860552676, 0.01251983, 0.01033379, 0.00995665789, 0.00732081383, 0.0108044958, 0.00832574442, 0.0123294918, 0.00902243704, 0.00789431389, 0.00543953246, 0.00871268567, 0.00673834467, 0.01020486, 0.00810641, 0.00942170806, 0.00616733497, 0.00991261657, 0.00802512933, 0.01115805, 0.00893302, 0.00962311309, 0.00640488043, 0.00980264973, 0.00859902054, 0.01253324, 0.0103209, 0.00992341433, 0.0072871116, 0.010816806, 0.00832051411, 0.0123377386, 0.00902958121, 0.007871815, 0.00543374149, 0.00871578325, 0.00672345748, 0.01022829, 0.00807625, 0.00940666068, 0.00616803067, 0.0099133905, 0.00803977158, 0.01115308, 0.00896648, 0.0096446909, 0.00645005191, 0.00977648702, 0.00860433001, 0.01256053, 0.01033447, 0.0099592004, 0.0073536057, 0.0107980752, 0.00831977464, 0.0123536699, 0.00904550496, 0.00789564289, 0.00546196522, 0.00872130692, 0.00672192918, 0.01023957, 0.00811512, 0.00939358026, 0.00619393494, 0.00992513821, 0.00803921651, 0.01116794, 0.00898862, 0.00961839594, 0.00646302104, 0.0098190764, 0.00861207861, 0.01256263, 0.01041677, 0.00998199265, 0.0073590856, 0.0108491853, 0.00833615661, 0.0123840645, 0.00907396432, 0.00793752447, 0.00547353784, 0.00872782152, 0.00673376024, 0.01026869, 0.00812599, 0.00947391987, 0.00622665463, 0.00996662676, 0.00802184548, 0.01124783, 0.00898022, 0.00967412721, 0.00644656271, 0.00981732737, 0.00860606786, 0.01260988, 0.01036119, 0.00999655481, 0.00733816018, 0.0108475676, 0.00833571982, 0.0123983491, 0.0090505071, 0.00790718663, 0.00544660538, 0.00874128472, 0.00670925993, 0.01027759, 0.00812946, 0.00945913699, 0.00618875399, 0.00996403024, 0.00801362284, 0.01121365, 0.00898638, 0.00964484084, 0.00643117912, 0.00983535312, 0.00860801619, 0.0126064, 0.01040679, 0.010030658, 0.0073430175, 0.0108408323, 0.00834398065, 0.0124182645, 0.00910910498, 0.00795353297, 0.00544527872, 0.00871329475, 0.00673272414, 0.01028452, 0.00815601, 0.00950801466, 0.00619354472, 0.00996933691, 0.00801980123, 0.01122571, 0.0089652, 0.00969007332, 0.00643544644, 0.00982792582, 0.00862104911, 0.01262028, 0.01038715, 0.0100002969, 0.00732397521, 0.0108573614, 0.00833778176, 0.0124179944, 0.00909898616, 0.00795472506, 0.00544850156, 0.00875289831, 0.00673950324, 0.01029669, 0.00815343, 0.00950422138, 0.00618292578, 0.00999090634, 0.00805154163, 0.01121213, 0.00900369, 0.00971123204, 0.00644362858, 0.00985387992, 0.00864160806, 0.0126481, 0.01041586, 0.0100491093, 0.0073444983, 0.0109135574, 0.00836582016, 0.0124364225, 0.00912215374, 0.00796491094, 0.00546239736, 0.00878184848, 0.00674710469, 0.01029447, 0.00818272, 0.00955428183, 0.00620280812, 0.0100261476, 0.00803420134, 0.01125314, 0.00903135, 0.00973927788, 0.00647823187, 0.00991075486, 0.00864354055, 0.01271845, 0.01050119, 0.0100462399, 0.00738055585, 0.0109453313, 0.00840081833, 0.0124893542, 0.00917273853, 0.00796163362, 0.0054874029, 0.00882231817, 0.00673889089, 0.01031863, 0.00818045, 0.00952695776, 0.00622095307, 0.0100512588, 0.00805048365, 0.01133858, 0.00903246, 0.0097105084, 0.00648805453, 0.00993046258, 0.00862639304, 0.01271341, 0.01047768, 0.0100220833, 0.00737542333, 0.0109621109, 0.00836455449, 0.012499826, 0.00913787819, 0.00792943966, 0.00548715284, 0.00881655701, 0.00671828445, 0.01031404, 0.00820159, 0.00947062206, 0.00622662483, 0.0100648478, 0.00804814976, 0.01125955, 0.00903829, 0.00966815744, 0.00646061217, 0.00992513821, 0.00862744544, 0.01267542, 0.0104672, 0.0100120725, 0.00737142749, 0.0109627163, 0.00836592261, 0.0124975424, 0.00915318727, 0.00793500245, 0.00546507724, 0.00882515498, 0.00674491888, 0.01033174, 0.00818817, 0.00947260391, 0.00621268619, 0.0100343442, 0.00804171059, 0.01128473, 0.00901793, 0.00966095924, 0.00648134481, 0.00990755018, 0.00862858258, 0.01265179, 0.01041455, 0.00993016269, 0.00735796755, 0.0109063601, 0.00830782391, 0.0123168845, 0.00893389247, 0.00787910633, 0.00545170717, 0.00876351167, 0.00671446649, 0.01028518, 0.0080348, 0.00945268851, 0.00620439323, 0.0100240661, 0.00797179341, 0.01116942, 0.00888535, 0.00970625877, 0.00650572171, 0.00991328713, 0.00853870157, 0.0126345, 0.01031063, 0.0100505175, 0.00743860751, 0.0109714093, 0.00832127687, 0.0124606872, 0.00903131254, 0.00798625313, 0.00554474536, 0.00883775111, 0.00673103658, 0.0102527, 0.00808973, 0.00950316619, 0.00629221834, 0.0100675737, 0.00801343005, 0.01122173, 0.00891517, 0.00974449329, 0.00655082939, 0.00994126126, 0.00857534632, 0.01265345, 0.01031735, 0.0100119635, 0.00743357092, 0.0109318979, 0.00833117589, 0.0124058248, 0.00898018293, 0.00794657879, 0.00554638635, 0.00881007593, 0.00674091419, 0.01029554, 0.00805561, 0.00943315122, 0.00627783081, 0.0100077437, 0.00801489688, 0.01122842, 0.00884618, 0.00967902504, 0.00649372488, 0.00988146011, 0.00854857732, 0.01261449, 0.01024814, 0.00990972947, 0.00737615954, 0.0108699342, 0.00829803105, 0.0124159604, 0.00894959457, 0.00791092031, 0.00550752087, 0.00878693815, 0.00672287773, 0.01028377, 0.00803817, 0.00938392989, 0.00626038155, 0.0100142658, 0.00801504124, 0.01126759, 0.00887659, 0.00967595354, 0.00646596123, 0.00989225227, 0.00856517442, 0.01263115, 0.0102306, 0.00989867188, 0.00740096811, 0.010932113, 0.00835256279, 0.0123926057, 0.00894109905, 0.00788300298, 0.00550155574, 0.00882150885, 0.00673004612, 0.01024431, 0.00799236, 0.00935385283, 0.00621911138, 0.0100289835, 0.00804124307, 0.01119523, 0.00885427, 0.00962949917, 0.00646533631, 0.00987839047, 0.00859266426, 0.01259729, 0.01022587, 0.00992263295, 0.00728871906, 0.0109048625, 0.00834196806, 0.0123922927, 0.00892561674, 0.00792618841, 0.0054532662, 0.00877443794, 0.00673740963, 0.01026548, 0.00802078, 0.00941101182, 0.0061656693, 0.00999603607, 0.00802712981, 0.01127752, 0.00884809, 0.00962276291, 0.00656059943, 0.0099126352, 0.00853041466, 0.01255244, 0.01024295, 0.00995298289, 0.00748137105, 0.0108797941, 0.00829577912, 0.0124134691, 0.00887953956, 0.00780550577, 0.00545287039, 0.00872141402, 0.00670154858, 0.01020819, 0.0079499, 0.00933401752, 0.00618601497, 0.00989891496, 0.00794689171, 0.01107587, 0.00874966, 0.00958785694, 0.00641975738, 0.00976496376, 0.00850313902, 0.01260436, 0.0102035, 0.00998673774, 0.00732819131, 0.0107538188, 0.00825847406, 0.0123805441, 0.00886342581, 0.00790009368, 0.00545955915, 0.00869317818, 0.00668880669, 0.01030918, 0.00792437, 0.00940810051, 0.00616466952, 0.00988028944, 0.00794743188, 0.01119621, 0.00875239, 0.00973177049, 0.00642149383, 0.00976436492, 0.00846439041, 0.01261576, 0.01010128, 0.0100767873, 0.0073183123, 0.0107295634, 0.00823238306, 0.0123520186, 0.0088014612, 0.00798963476, 0.00546115451, 0.00867382064, 0.00666318135, 0.01027568, 0.00783966, 0.00942937564, 0.00614055013, 0.00983447023, 0.00790882949, 0.01115014, 0.00868875, 0.00968004856, 0.00636522053, 0.0097064143, 0.00842423085, 0.01255704, 0.01003486, 0.00993425678, 0.00730226329, 0.0106947059, 0.00819836091, 0.0123206, 0.00879742, 0.00795812067, 0.005497206, 0.00865015388, 0.00664247153, 0.01021346, 0.00786669, 0.00944660511, 0.00629709102, 0.00981353223, 0.00791718904, 0.01113628, 0.00871192, 0.00973693281, 0.00656533148, 0.0096708471, 0.00846408308, 0.01261878, 0.01006572, 0.0100526148, 0.00743394671, 0.0106592365, 0.00823194347, 0.01232235, 0.008814, 0.00801960006, 0.00555832405, 0.00862472411, 0.00665398128, 0.01024088, 0.0078735, 0.00949440058, 0.00625996012, 0.00977489073, 0.00792502705, 0.01115454, 0.00873583, 0.00966850016, 0.00653549936, 0.00965201762, 0.00846792199, 0.01256793, 0.01009934, 0.00996734668, 0.00746843359, 0.0106377266, 0.00821389444, 0.01229666, 0.0088301, 0.00797256269, 0.00556209683, 0.00860821176, 0.0066554849, 0.01018943, 0.00786641, 0.0094238976, 0.00628994359, 0.00978965312, 0.00791661907, 0.01115523, 0.00875368, 0.00969846081, 0.00653226115, 0.00969059113, 0.00844249595, 0.01255706, 0.0101265, 0.0100195473, 0.00742071541, 0.0106242597, 0.00816790666, 0.0122482302, 0.00878458004, 0.00794265512, 0.00548382383, 0.00860409439, 0.00662659155, 0.01019937, 0.0078627, 0.00940111652, 0.00620483141, 0.00976394862, 0.00787860062, 0.01102842, 0.00867975, 0.00969112106, 0.00644419389, 0.00968534872, 0.00842613075, 0.01251801, 0.01006042, 0.0100046322, 0.00732482737, 0.0106383571, 0.0081623029, 0.0122417603, 0.00881373417, 0.00793604553, 0.00547059719, 0.00861376431, 0.00661718845, 0.0101552, 0.00787101, 0.00937934685, 0.00620479882, 0.00974744838, 0.00785667077, 0.01103604, 0.00866023, 0.00963320676, 0.00644413847, 0.0096595902, 0.00840019435, 0.01250059, 0.01003687, 0.00993512478, 0.00734605594, 0.0106134741, 0.00812994409, 0.0122215562, 0.00876627956, 0.00790281873, 0.00548904808, 0.00859384332, 0.00663408265, 0.01019309, 0.00784588, 0.0093729794, 0.00623192592, 0.00975312013, 0.00788983796, 0.01105673, 0.00868606, 0.00961135048, 0.00649114139, 0.0096584335, 0.00842629466, 0.01251786, 0.01003162, 0.00994780101, 0.0073663136, 0.0106038647, 0.00817833096, 0.0122553622, 0.00878911093, 0.00793145131, 0.00551995635, 0.00859659724, 0.00665047439, 0.01016276, 0.00785487, 0.00940411072, 0.00626532827, 0.00977359898, 0.00790772494, 0.01104077, 0.00869674, 0.00964272395, 0.00647752592, 0.00968045089, 0.00837857649, 0.01233675, 0.00992944, 0.0098502133, 0.00733003672, 0.0106347753, 0.00815072749, 0.0121359499, 0.00873194076, 0.00776350265, 0.00545890955, 0.00859659351, 0.00663856789, 0.01007486, 0.00780261, 0.00929350406, 0.00621743174, 0.00973251835, 0.00789415278, 0.01100919, 0.00867638, 0.00962558016, 0.00645935722, 0.00967365131, 0.00843308214, 0.01248647, 0.01006458, 0.00994059443, 0.00736540696, 0.0106241135, 0.00817487016, 0.0122424988, 0.00885143783, 0.0078837825, 0.00551198376, 0.00859898794, 0.00664982619, 0.01013496, 0.00790811, 0.00938028563, 0.00624461658, 0.00974656083, 0.00786995608, 0.01101897, 0.00879537, 0.00957549363, 0.00651316484, 0.00965529121, 0.00843719766, 0.01252274, 0.01013792, 0.00995494146, 0.0074289809, 0.0105970623, 0.00819257367, 0.0122515773, 0.00895467214, 0.00789638702, 0.00556874927, 0.00861225836, 0.00665201154, 0.01021264, 0.0080482, 0.00948019512, 0.00633228989, 0.00979502592, 0.00788066164, 0.01107231, 0.00888073, 0.00974859856, 0.00657431316, 0.00970348157, 0.00843758043, 0.01249105, 0.01033398, 0.0100171221, 0.0074832337, 0.0107050743, 0.00819232129, 0.0122528477, 0.00912823249, 0.00793433376, 0.00559384888, 0.00867312308, 0.00667000143, 0.01017125, 0.00815426, 0.00942597352, 0.00633564265, 0.00982174743, 0.00789919682, 0.01104707, 0.0090358, 0.00964891352, 0.00659771124, 0.00970776193, 0.00844988506, 0.01249805, 0.01039118, 0.00994053762, 0.00748134172, 0.0106886039, 0.00820648577, 0.0123895025, 0.00909069274, 0.00794332754, 0.00563071668, 0.00866983645, 0.00667243544, 0.010304, 0.0082119, 0.00948689692, 0.00642998191, 0.00986431539, 0.00791963469, 0.01125244, 0.00906215, 0.00978243444, 0.00667351577, 0.00974127743, 0.00847089291, 0.01276051, 0.01042366, 0.0100559806, 0.00754894502, 0.0107175037, 0.00826223567, 0.0125684105, 0.00909284037, 0.00800823886, 0.00565783726, 0.00870397594, 0.00672010472, 0.01040741, 0.00810829, 0.00953420345, 0.00644354336, 0.00987745356, 0.0080136992, 0.011358, 0.00901842, 0.00980204437, 0.0066862409, 0.00977248978, 0.00854319148, 0.01276017, 0.0103991, 0.0101432633, 0.00760736363, 0.0107218018, 0.00828053709, 0.0125568043, 0.00912634563, 0.00806592777, 0.00566787319, 0.00870371237, 0.0067086718, 0.01041081, 0.00815994, 0.00955232698, 0.00643639453, 0.00987453945, 0.00795953162, 0.01134053, 0.0090228, 0.00974915083, 0.00667182216, 0.00979121495, 0.0085107116, 0.01272898, 0.01034667, 0.0100364611, 0.00752336299, 0.0107756769, 0.00824654382, 0.0125002246, 0.00904462021, 0.00802436937, 0.00564154983, 0.00871044584, 0.00668415194, 0.01038588, 0.00807228, 0.00953237619, 0.00642698538, 0.00987555645, 0.00792152248, 0.01119874, 0.00897733, 0.0097416779, 0.00672095828, 0.00976041798, 0.00843866542, 0.01257839, 0.01036136, 0.0101879342, 0.00769060245, 0.010733583, 0.00819193106, 0.012363961, 0.00903098471, 0.00808297284, 0.0057285619, 0.00866296142, 0.00662689051, 0.01023517, 0.00807423, 0.00954342633, 0.00653113564, 0.00983153563, 0.00786561705, 0.0111511, 0.00897203, 0.00974502228, 0.00676236488, 0.00968678016, 0.00840251055, 0.01259585, 0.01037524, 0.0100578992, 0.007619699, 0.0106765591, 0.00815319456, 0.012429486, 0.00908240583, 0.00798938982, 0.00566008501, 0.00861685909, 0.00662274193, 0.01022418, 0.00810628, 0.00945521239, 0.00646460103, 0.0097662583, 0.00787197147, 0.01114111, 0.00899015, 0.00969465077, 0.00670467224, 0.00967670418, 0.00839201268, 0.01257416, 0.01035598, 0.0100227362, 0.00758621469, 0.0106634405, 0.0081423847, 0.0124000888, 0.00909206737, 0.00797031075, 0.00568186445, 0.00866907369, 0.00661408296, 0.01024854, 0.00813954, 0.00943356752, 0.00646370091, 0.00983024575, 0.00784710422, 0.01120733, 0.00905051, 0.00969913416, 0.00671818899, 0.00971603021, 0.00839756615, 0.01262396, 0.01047033, 0.0100636827, 0.00760964537, 0.0107315574, 0.00816272479, 0.0124519169, 0.00912660826, 0.00799808186, 0.00569453463, 0.00866186433, 0.00662522018, 0.0102738, 0.00809077, 0.00939105079, 0.00646678871, 0.00982944295, 0.00790310651, 0.01120211, 0.00896334, 0.00966336485, 0.00670319935, 0.00972643122, 0.00843610521, 0.01258115, 0.01031101, 0.00996987429, 0.0075851907, 0.0107037509, 0.00819280185, 0.012436159, 0.00902436394, 0.00789620727, 0.00567218009, 0.00864702649, 0.00664429087, 0.01028083, 0.00804619, 0.00935878512, 0.00645392109, 0.00982917845, 0.00790051743, 0.01117824, 0.00890527, 0.0095729623, 0.00667623477, 0.00971153937, 0.00843086839, 0.01258095, 0.01025643, 0.00991782825, 0.00754069351, 0.0106922742, 0.00816796534, 0.0123757049, 0.00897059776, 0.00786075927, 0.00564452726, 0.00865101255, 0.00663671643, 0.01026359, 0.00803371, 0.00935546961, 0.00644097663, 0.00979718659, 0.00787859317, 0.01116311, 0.00892738, 0.00958465505, 0.00666535972, 0.00968042389, 0.00841242075, 0.01255634, 0.01029766, 0.00993180927, 0.00757603021, 0.0106641063, 0.00816660747, 0.0123905754, 0.00898009725, 0.00788519438, 0.00566199096, 0.00861115847, 0.00663160067, 0.01021915, 0.00802504, 0.00935796648, 0.00644849986, 0.00979967881, 0.00787344296, 0.01114022, 0.00892541, 0.00959590264, 0.00670629274, 0.0096949311, 0.00845950283, 0.01259918, 0.01031853, 0.00996948406, 0.00762326224, 0.0107009951, 0.00820218772, 0.0124183977, 0.00902076252, 0.00789868552, 0.00568234967, 0.00863911584, 0.0066342582, 0.01026689, 0.00806925, 0.00940674916, 0.00647579553, 0.00978442002, 0.00789261889, 0.01118802, 0.00897567, 0.00966013782, 0.00676034717, 0.00970388483, 0.00844944175, 0.01260335, 0.01045276, 0.0100167962, 0.00769544998, 0.0107132876, 0.00818816666, 0.0124433823, 0.00915877987, 0.00793901645, 0.00576311117, 0.00868322421, 0.00664163427, 0.01027851, 0.00817525, 0.00937752705, 0.00655104686, 0.00986440945, 0.00788987521, 0.01118975, 0.00903204, 0.00962869357, 0.00679594418, 0.00972426403, 0.00844691321, 0.01262807, 0.0104532, 0.00995826535, 0.00769460155, 0.010723426, 0.00819716696, 0.0124352109, 0.00911162607, 0.0078927828, 0.00574566284, 0.00866854098, 0.00662395917, 0.01028111, 0.00817346, 0.00938787498, 0.00654611364, 0.0098557407, 0.0078676939, 0.01119959, 0.00904894, 0.00960475672, 0.00677878223, 0.0097324457, 0.00842683204, 0.012649, 0.01043434, 0.00994573534, 0.00766222971, 0.0107291378, 0.00816703308, 0.0124536231, 0.00912361126, 0.00790097658, 0.00573454564, 0.00868089311, 0.00660795113, 0.01026335, 0.00817494, 0.00937268604, 0.00653393287, 0.00982460473, 0.00787010603, 0.01119092, 0.00900643, 0.00959995855, 0.00676595839, 0.00971127395, 0.00842461735, 0.0126542, 0.01043137, 0.0100232484, 0.00766797084, 0.0107264454, 0.00819616951, 0.0125339571, 0.00913793407, 0.00805184711, 0.00570859155, 0.00871200208, 0.00666317809, 0.01044523, 0.00819279, 0.0096213622, 0.00650717551, 0.00990044791, 0.00789015088, 0.0114292, 0.00911306, 0.0098900618, 0.00674201921, 0.00976646598, 0.00844787993, 0.01289361, 0.01048462, 0.0102223903, 0.0075662192, 0.0107361656, 0.00822838675, 0.0126948217, 0.00914130267, 0.00811274443, 0.00568143837, 0.00871354248, 0.00663336599, 0.0104984, 0.0081829, 0.00953194872, 0.00651137624, 0.00995668489, 0.00794337038, 0.0114462, 0.0090759, 0.00972753391, 0.00673617842, 0.00982624479, 0.00849217456, 0.01282328, 0.01043721, 0.010084183, 0.00762025407, 0.0108158775, 0.00825199205, 0.0127275847, 0.00914996304, 0.00802531373, 0.00569725642, 0.00875313766, 0.00668851286, 0.01040068, 0.00815247, 0.00950244814, 0.00651091337, 0.00995677058, 0.00797011517, 0.01137581, 0.00905866, 0.0097020613, 0.00677390443, 0.00981830619, 0.00851932261, 0.01278779, 0.01043527, 0.00998089369, 0.00768234953, 0.0108047193, 0.00828346238, 0.0126694832, 0.00911367685, 0.00796468463, 0.00569014624, 0.00877613388, 0.00669149961, 0.01041162, 0.00816076, 0.00950752106, 0.00648867572, 0.00998590793, 0.00797256734, 0.01143871, 0.00907465, 0.00977572054, 0.00678030076, 0.00986219291, 0.00855609402, 0.01292721, 0.01047736, 0.0100469934, 0.00765466411, 0.0108293025, 0.00826592743, 0.0125395767, 0.00902198534, 0.00787388999, 0.00567897735, 0.00873083714, 0.00664788485, 0.01029945, 0.00805007, 0.00937589724, 0.0064293812, 0.00991629157, 0.00789553858, 0.01125893, 0.00889822, 0.00958491862, 0.0066481689, 0.00979495049, 0.00844002981, 0.01268515, 0.0103088, 0.00993493665, 0.00754133193, 0.0108135771, 0.0082076909, 0.0125320386, 0.00900727976, 0.00783704221, 0.00568875996, 0.0087881377, 0.00663404772, 0.01028037, 0.00804522, 0.00935025327, 0.00643694913, 0.00991810299, 0.00788251124, 0.01127859, 0.00894415, 0.00964073371, 0.00670013949, 0.00981744472, 0.00844206195, 0.012734, 0.0103574, 0.00998856779, 0.00760467118, 0.0107900025, 0.00822279509, 0.0125663802, 0.00905687641, 0.00785755832, 0.00572367571, 0.00878964551, 0.00663288543, 0.01028946, 0.00807239, 0.00939268339, 0.00646180566, 0.00994275417, 0.00790585112, 0.01129772, 0.00896364, 0.00967968814, 0.00669801421, 0.00980268698, 0.00846958254, 0.01274869, 0.01040413, 0.0100426357, 0.00760251144, 0.0107732601, 0.00824079011, 0.0125518274, 0.00909957103, 0.00789651833, 0.00572319282, 0.00876125973, 0.0066613513, 0.01030903, 0.00809938, 0.00941268727, 0.00645710854, 0.00990322419, 0.00788991991, 0.01126791, 0.00900485, 0.00964400265, 0.00670203147, 0.00977441482, 0.0084373448, 0.01275173, 0.01041625, 0.0100051425, 0.0075904699, 0.0107904803, 0.00822147448, 0.0125725167, 0.00910702255, 0.00786108989, 0.00573919062, 0.0087886164, 0.00664786622, 0.0103231, 0.00811496, 0.00938632339, 0.00649278332, 0.00992401503, 0.00790481921, 0.01130103, 0.00902304, 0.00963511784, 0.0067302594, 0.00978785381, 0.00843373593, 0.01274035, 0.01041898, 0.00999461487, 0.00762098329, 0.0107795419, 0.00824034493, 0.012551384, 0.00910888519, 0.00783918239, 0.00573462714, 0.00877597276, 0.0066636703, 0.01029445, 0.00810652, 0.00935787056, 0.00647303462, 0.00992763136, 0.00789988041, 0.01128663, 0.00899245, 0.00961671583, 0.00671446649, 0.00980261806, 0.0084440019, 0.01272558, 0.01038457, 0.00996662676, 0.00759514095, 0.010801469, 0.00824310351, 0.0125689125, 0.00911037065, 0.00783197582, 0.00573127298, 0.00879309606, 0.00666079298, 0.01032062, 0.00811625, 0.00937125646, 0.00649536774, 0.00994117651, 0.00791907683, 0.01131326, 0.00899044, 0.0096185552, 0.00672974903, 0.00980474148, 0.00847177021, 0.01276462, 0.01038413, 0.00996739976, 0.00761524728, 0.0108097168, 0.00826076139, 0.0125902239, 0.00908359978, 0.0078289602, 0.00574030727, 0.00880353339, 0.00666258112, 0.0103245, 0.00807477, 0.0093289474, 0.00647706259, 0.00994239748, 0.00790884718, 0.01128591, 0.00894327, 0.00959628355, 0.00672520231, 0.00982584711, 0.00844795164, 0.01278342, 0.01037778, 0.010024949, 0.00759106502, 0.0108263921, 0.00823221169, 0.0125755966, 0.00906623341, 0.00787797384, 0.00574711477, 0.00880624633, 0.00666206423, 0.01029003, 0.00807325, 0.00944296084, 0.00648547569, 0.00996768102, 0.00791530125, 0.0113317, 0.00896621, 0.0096850777, 0.00675895764, 0.00985806808, 0.00846691709, 0.0128224, 0.01039192, 0.0100280643, 0.00761336321, 0.0108374273, 0.0082660811, 0.0126638832, 0.00908519607, 0.00788642373, 0.0057656127, 0.00882890541, 0.00667043822, 0.01037892, 0.00806979, 0.00939398818, 0.00652074441, 0.00996800046, 0.00792945176, 0.01138842, 0.00895955, 0.00966821704, 0.00676092692, 0.00982492883, 0.00849158317, 0.01284252, 0.01038761, 0.0100318044, 0.00764003629, 0.0108254831, 0.00827704091, 0.0127078155, 0.0091027841, 0.00788481161, 0.00576472096, 0.00882656407, 0.00671175821, 0.01043516, 0.00812204, 0.00939166266, 0.00652492791, 0.00996202696, 0.00796155911, 0.01145284, 0.00900605, 0.00964189041, 0.00675005838, 0.0098371543, 0.00848312583, 0.01289502, 0.01037759, 0.0100068031, 0.00764582679, 0.0108339926, 0.00827119499, 0.0127193183, 0.00906768069, 0.00786041003, 0.00576073816, 0.00882366579, 0.00670190714, 0.01041786, 0.00811539, 0.00942217, 0.00653904118, 0.00996908359, 0.00796214584, 0.01142243, 0.009002, 0.00964713749, 0.00679206057, 0.00986066088, 0.00849807821, 0.01292507, 0.01036869, 0.010028501, 0.00763113052, 0.0108488062, 0.00826887134, 0.0127116209, 0.0090715345, 0.0078585567, 0.00576073211, 0.00884184707, 0.00669111405, 0.01042319, 0.00808337, 0.00937164668, 0.00651631644, 0.00996665563, 0.0079381559, 0.01140668, 0.00896112, 0.00961328298, 0.00673877634, 0.0098360721, 0.00847586803, 0.01291223, 0.01038321, 0.00999272801, 0.00762338471, 0.010817606, 0.00828667916, 0.0127471276, 0.00909231603, 0.00785668381, 0.00574695366, 0.00881811697, 0.00669560302, 0.01043536, 0.00810401, 0.00938113686, 0.00650851429, 0.00997101422, 0.00795162097, 0.01146312, 0.00900126, 0.00962814409, 0.00673285173, 0.00983963534, 0.0084867198, 0.01288512, 0.01040989, 0.00997176114, 0.00758825708, 0.010832807, 0.00829082169, 0.0127198035, 0.0091043245, 0.00786418188, 0.0057349978, 0.0088265473, 0.00669824844, 0.01040493, 0.00810503, 0.00941651687, 0.00649128854, 0.00996858906, 0.00795068871, 0.01140073, 0.00898235, 0.00962473545, 0.00674048299, 0.00984411035, 0.00849544629, 0.01288666, 0.01039348, 0.00997029804, 0.00761045888, 0.0108252577, 0.00827693939, 0.0126838945, 0.00908832159, 0.00786100794, 0.00573458569, 0.00883249473, 0.00670118025, 0.01038274, 0.00808155, 0.00938804913, 0.00650228281, 0.00995895267, 0.00796109624, 0.01140354, 0.00897139, 0.00962984096, 0.00671460107, 0.00984184537, 0.00849733409, 0.01289971, 0.01037989, 0.00995204318, 0.00759075303, 0.010830855, 0.00828779582, 0.0126954792, 0.00907477457, 0.007852857, 0.00573501922, 0.00883032009, 0.00669919373, 0.01035782, 0.00808468, 0.00935045071, 0.00649571884, 0.0099810157, 0.00796162523, 0.01136379, 0.00894927, 0.00958345644, 0.0067230151, 0.00984417927, 0.0085140001, 0.01283643, 0.0103584, 0.00995173398, 0.0075749103, 0.0108349333, 0.00828989688, 0.0126397107, 0.00907058734, 0.00783729088, 0.00572425639, 0.00882910937, 0.00671296613, 0.01037294, 0.00807112, 0.00936922897, 0.00648344541, 0.00997895282, 0.00795782637, 0.01137673, 0.00895534, 0.00962522626, 0.00674771238, 0.00986563787, 0.00850855932, 0.01288201, 0.01040797, 0.00996021181, 0.00759994797, 0.0108554466, 0.00829608925, 0.0126934052, 0.00908308011, 0.00784597546, 0.00571217807, 0.00883431919, 0.00671951519, 0.01040393, 0.00806697, 0.00934705138, 0.00644575665, 0.00996337179, 0.00799110904, 0.01143693, 0.008953, 0.0095980959, 0.00671220943, 0.00985306129, 0.00851555262, 0.01286986, 0.01035819, 0.0099392524, 0.00759545714, 0.0108913714, 0.0083121378, 0.0127185537, 0.0090687396, 0.00783044565, 0.0057175518, 0.00886580627, 0.00674252771, 0.01040013, 0.00808698, 0.00935372896, 0.006477986, 0.00999226514, 0.00795801543, 0.01131241, 0.00894819, 0.00960580911, 0.006701326, 0.00983896665, 0.00849262718, 0.01280055, 0.01034171, 0.00993944891, 0.00754567329, 0.0108801415, 0.00828387681, 0.0126535837, 0.00909126829, 0.00782823842, 0.00570445182, 0.00886579417, 0.00672783097, 0.01027771, 0.00808794, 0.00937326066, 0.00652193977, 0.00996889547, 0.00793911703, 0.0113328537, 0.00897896476, 0.00958289579, 0.00672606984, 0.00987134594, 0.00852630101, 0.0129097868, 0.0104223909, 0.00997446943, 0.0075983759, 0.0109482175, 0.00834248215, 0.0127770035, 0.00915610231, 0.00793028064, 0.00572740519, 0.00896063261, 0.00676789181, 0.0104151731, 0.00815495662, 0.00941480417, 0.00649330346, 0.0100361062, 0.00796217099, 0.0114865052, 0.00910762418, 0.00969622564, 0.00674370257, 0.00998668186, 0.00857217144, 0.0130787101, 0.0104944473, 0.0100243529, 0.00763751427, 0.0110312598, 0.00836444739, 0.0129205221, 0.00926833693, 0.00790695474, 0.00572366454, 0.00901484676, 0.00678949105, 0.010500283, 0.00823924318, 0.00939684175, 0.00648509525, 0.0101089263, 0.00796594284, 0.0114319697, 0.00903713703, 0.00965635292, 0.00670198677, 0.00998219848, 0.00850175135, 0.0129518118, 0.0104619507, 0.0100353863, 0.00756256049, 0.0109999878, 0.00834463257, 0.0128190229, 0.00920177624, 0.00789232086, 0.00570180733, 0.00901315641, 0.00677175447, 0.0105466079, 0.00818711333, 0.00938502047, 0.00644668518, 0.0101484014, 0.00797211099, 0.0114471661, 0.00903341267, 0.00968349166, 0.00668515218, 0.00998128112, 0.00851261895, 0.0128639415, 0.0104516037, 0.00999292638, 0.00753649045, 0.0110108973, 0.00832530018, 0.0127459625, 0.00915294606, 0.00787372142, 0.00570938736, 0.00900376495, 0.00676477328, 0.01039673, 0.00811102, 0.00934741274, 0.00643893192, 0.0101347584, 0.00797109213, 0.0113338539, 0.00901647378, 0.00963824894, 0.00670307269, 0.00998197775, 0.00850772299, 0.01284043, 0.01042685, 0.00997752137, 0.00756358495, 0.0110374726, 0.0083040921, 0.0126328999, 0.00914583914, 0.00784667023, 0.00570522062, 0.00898784213, 0.00674861996, 0.01032992, 0.0081191, 0.00931010861, 0.0064838361, 0.0100757601, 0.00797425583, 0.01125744, 0.00899485, 0.00963136088, 0.00670784665, 0.00991925132, 0.00849817134, 0.01276887, 0.01040342, 0.00995052047, 0.00760367839, 0.0109729199, 0.00831475295, 0.0125708133, 0.00911231432, 0.00782177877, 0.00571606588, 0.00895446911, 0.00674317498, 0.01030685, 0.00808597, 0.00925881509, 0.00644944375, 0.0100595746, 0.00795209501, 0.01121703, 0.00892404, 0.00955425389, 0.00667395536, 0.00990999211, 0.00850230549, 0.01276079, 0.01039822, 0.00991315953, 0.00759235909, 0.0109527884, 0.00832582824, 0.0125762895, 0.00913872384, 0.00776843028, 0.00571138505, 0.00891197473, 0.00674502738, 0.0103341, 0.00810058, 0.00930809136, 0.00645193458, 0.0100025395, 0.00796109624, 0.01126689, 0.0089654, 0.00955684483, 0.00669783633, 0.00987441745, 0.00848572049, 0.01273851, 0.01034165, 0.0098616248, 0.00755655812, 0.0109026413, 0.0082982434, 0.0125026396, 0.00907305535, 0.00774274394, 0.00569324708, 0.00885635894, 0.00674111862, 0.01029573, 0.00808298, 0.00930773467, 0.00643025618, 0.00993750617, 0.00796169229, 0.01118039, 0.00894021, 0.00957277324, 0.00666768337, 0.00983536057, 0.00850927457, 0.01268249, 0.01042214, 0.00994641054, 0.00756757986, 0.0108943451, 0.00832396094, 0.01255162, 0.00919096, 0.00780842686, 0.00569488527, 0.00888008904, 0.00676622149, 0.01031567, 0.00815019, 0.00934722833, 0.00644942839, 0.00995965675, 0.00799706206, 0.01121438, 0.00903357, 0.00963787548, 0.00666566845, 0.0098683266, 0.00851670839, 0.01272274, 0.01050015, 0.00998784229, 0.00755497767, 0.0109443506, 0.00833229534, 0.012544442, 0.00920645241, 0.00783854444, 0.00567165762, 0.00887366198, 0.00675822748, 0.01025831, 0.00815236, 0.00939197373, 0.00641408097, 0.00996127445, 0.00796211604, 0.01114731, 0.00900203, 0.00963641796, 0.00663424516, 0.00986834988, 0.00848374236, 0.01264749, 0.0104297, 0.00996632595, 0.00754068978, 0.0109220743, 0.00830947328, 0.0125122638, 0.00918806717, 0.00788214896, 0.0056926175, 0.00891321152, 0.00674824836, 0.01031674, 0.00812608, 0.00939381495, 0.0064385389, 0.00999037363, 0.00793368462, 0.01115755, 0.00899031, 0.00969055854, 0.00667369273, 0.00986218359, 0.0084797889, 0.01265702, 0.01042566, 0.0100366976, 0.00755858188, 0.0109339803, 0.00828726683, 0.0124598937, 0.00913295709, 0.00790594891, 0.00567085622, 0.00892690755, 0.00673766481, 0.01023628, 0.00811968, 0.00945285801, 0.00641886285, 0.0100123324, 0.00793835893, 0.01112887, 0.00900834, 0.00974725001, 0.00666582352, 0.00987192988, 0.00844963733, 0.01260423, 0.01044921, 0.0100410106, 0.0075368695, 0.0109383492, 0.00829752162, 0.0124463486, 0.00916627422, 0.00790006761, 0.00567289535, 0.00892442279, 0.00673597399, 0.01021183, 0.00813417, 0.00941183418, 0.00642641308, 0.0100102909, 0.00795465335, 0.0111076692, 0.0089671053, 0.00963537116, 0.00664514676, 0.00986311026, 0.00847297162, 0.01255522, 0.01040548, 0.00994769204, 0.00754304882, 0.0109242843, 0.00829308853, 0.0124017606, 0.00914897583, 0.00782869384, 0.00566793792, 0.0088825142, 0.00672506541, 0.0102043, 0.00811528, 0.00937526301, 0.00642967736, 0.00995290745, 0.00796686672, 0.01110361, 0.00896932, 0.00964796729, 0.00663362397, 0.00984735973, 0.00847558025, 0.01256843, 0.01041193, 0.00995704252, 0.00751687819, 0.0109210024, 0.00831044465, 0.01239516, 0.00914502, 0.00780746294, 0.00565752573, 0.00889653992, 0.0067440602, 0.01018614, 0.00810754, 0.00931676663, 0.00641992223, 0.00996186212, 0.00794093031, 0.01106686, 0.00898341, 0.00963749271, 0.00664602173, 0.00983290933, 0.00846358296, 0.01253747, 0.01044113, 0.00997870881, 0.00752601959, 0.0109183714, 0.00831278227, 0.01237916, 0.00918406, 0.00785219669, 0.00568032078, 0.00890301168, 0.00674035912, 0.01015194, 0.00813987, 0.00940076075, 0.00641066069, 0.00997245871, 0.007974796, 0.01106998, 0.00902123, 0.00966530386, 0.00664789788, 0.00985384267, 0.00849771686, 0.01263266, 0.0104796, 0.0100011835, 0.00755304331, 0.0109314751, 0.00832103007, 0.01245913, 0.00920221, 0.00786136091, 0.0056877262, 0.00892647821, 0.00675333897, 0.01021992, 0.00816296, 0.00938753784, 0.00645560957, 0.00996823609, 0.00796996057, 0.01110337, 0.00903791, 0.00969968829, 0.00666309614, 0.00986633729, 0.0085209338, 0.01262094, 0.01048999, 0.0100173531, 0.0075408686, 0.0109656369, 0.00835421402, 0.01248411, 0.00922039, 0.00787838642, 0.00568848941, 0.00892835576, 0.00678122323, 0.01022424, 0.00816309, 0.00940988213, 0.00643474236, 0.00996651966, 0.00801678561, 0.01111677, 0.00901843, 0.00967467483, 0.00664895214, 0.00986921694, 0.00852463208, 0.01265205, 0.01046944, 0.0100028943, 0.00752532482, 0.0109328469, 0.00836465694, 0.01248453, 0.00916523, 0.00785351731, 0.0056590843, 0.00892438181, 0.00677841017, 0.01020299, 0.00810586, 0.00939625129, 0.00639106985, 0.00996582676, 0.00801790785, 0.01108948, 0.00896609, 0.00966604333, 0.00661788741, 0.00985441916, 0.00852589868, 0.01260161, 0.01041556, 0.00997296721, 0.00750824669, 0.0109270206, 0.00837299507, 0.01246101, 0.00915291, 0.00785878021, 0.00565630803, 0.00890387874, 0.00677979738, 0.0102025, 0.00811989, 0.00940352958, 0.00638679555, 0.00995693449, 0.00800999347, 0.01106741, 0.00899823, 0.00968682487, 0.00661259098, 0.00984896813, 0.0085308291, 0.01255852, 0.01045386, 0.0100262985, 0.00749039091, 0.0109491013, 0.00835801102, 0.01241977, 0.00917076, 0.00787612982, 0.00564810447, 0.00891544484, 0.00678585563, 0.01018739, 0.00815759, 0.00944487378, 0.00638889521, 0.00998397637, 0.00802050624, 0.01104375, 0.00900551, 0.00971617177, 0.00660400838, 0.00984788034, 0.00853818934, 0.01252554, 0.01045524, 0.0100173494, 0.00746214017, 0.0109455381, 0.00837166514, 0.01236909, 0.00918004, 0.00790050626, 0.00564178545, 0.00891927537, 0.00677729305, 0.01015786, 0.00813376, 0.00942832511, 0.00638333522, 0.0099620549, 0.00803316757, 0.0110746, 0.00900798, 0.00969130453, 0.00658515375, 0.00985545292, 0.00854708161, 0.01253936, 0.01045366, 0.010048056, 0.00746804802, 0.0109252846, 0.00837267004, 0.01236397, 0.0091909, 0.00790746789, 0.00561969541, 0.00893928111, 0.00679220213, 0.01016908, 0.00812585, 0.00945072342, 0.00638127234, 0.00994286221, 0.0080190124, 0.01095165, 0.00897735, 0.00969947223, 0.00658431789, 0.00982497446, 0.00853588805, 0.01242233, 0.01042026, 0.0100012161, 0.00744940201, 0.0109172082, 0.00837562047, 0.01227015, 0.0091297, 0.0078711817, 0.00561450701, 0.00889355317, 0.00681017479, 0.01009135, 0.00809686, 0.00937100407, 0.00636338955, 0.00994895119, 0.00802195538, 0.01088843, 0.00896713, 0.00965372659, 0.00659204461, 0.00984442048, 0.0085458979, 0.01238836, 0.01040542, 0.00997617468, 0.00746159349, 0.0109344283, 0.00837961398, 0.01225689, 0.00912762, 0.00783835165, 0.00561720692, 0.00888990611, 0.00680212723, 0.01006967, 0.00808179, 0.00937583949, 0.00634979177, 0.00993240438, 0.00801339187, 0.01090882, 0.00894809, 0.00963660609, 0.00658113696, 0.00984546263, 0.00855335873, 0.0124134, 0.01037674, 0.00996230356, 0.00746294716, 0.0109254858, 0.00838265754, 0.01227557, 0.00911536, 0.00786467176, 0.00562912505, 0.00890505314, 0.00680057751, 0.01007998, 0.00808334, 0.00938933808, 0.00636980589, 0.00992967002, 0.00800140481, 0.01090005, 0.00891692, 0.00965743419, 0.00656567933, 0.00980498176, 0.00852013659, 0.01239441, 0.0103667, 0.00996650476, 0.00744869001, 0.0108957682, 0.00835917704, 0.01224485, 0.009106, 0.00784029067, 0.00563950883, 0.00888277125, 0.00678209634, 0.01005063, 0.00807999, 0.00939652696, 0.00637503807, 0.00991581846, 0.00802587718, 0.01088516, 0.00892043, 0.00964364689, 0.00657432526, 0.00979184452, 0.00851577055, 0.01238504, 0.01034489, 0.00991181191, 0.00744968094, 0.0108964313, 0.00836362876, 0.0122291, 0.00908789, 0.00778166251, 0.00561766466, 0.00886754878, 0.00677638547, 0.01006631, 0.00805055, 0.00932302792, 0.0063413009, 0.00989303738, 0.00799377915, 0.01088332, 0.00888814, 0.00955389719, 0.00652501825, 0.00978101604, 0.00851314142, 0.01235098, 0.01033186, 0.00989708211, 0.00745231519, 0.0108937183, 0.00834065955, 0.01222312, 0.00911112, 0.00776285678, 0.00561925257, 0.00885872729, 0.00676672859, 0.01004687, 0.00802652, 0.00928822812, 0.00636121025, 0.00990324374, 0.00800034869, 0.01088621, 0.00888478, 0.00954840332, 0.00656224648, 0.00979596004, 0.00851114653, 0.01235151, 0.01033815, 0.0098938169, 0.00743703032, 0.0108914059, 0.00833428372, 0.01225207, 0.00906903, 0.00779158762, 0.00561404927, 0.00886598602, 0.00677086739, 0.0100564, 0.00805826, 0.00931794662, 0.00639188429, 0.00988242216, 0.00800531916, 0.01087281, 0.00890553, 0.0095905615, 0.00658443011, 0.0097838752, 0.0085110059, 0.01239888, 0.01036345, 0.00991733558, 0.00746010011, 0.0108860647, 0.00834913179, 0.01223927, 0.00909728, 0.00779544841, 0.00562401861, 0.00885738432, 0.00678341696, 0.01005899, 0.00809108, 0.00932075083, 0.00634564739, 0.00989859737, 0.00801684149, 0.01090565, 0.00894055, 0.00961742457, 0.00655754842, 0.0098086223, 0.00852938555, 0.01239585, 0.01036686, 0.00988825597, 0.00744911283, 0.0108805317, 0.00834526774, 0.01222976, 0.00908571, 0.00776809268, 0.00561942253, 0.00884349272, 0.00677028671, 0.01002675, 0.00809484, 0.00931503717, 0.00636491226, 0.0098988777, 0.00801502634, 0.01086086, 0.00894492, 0.00957944337, 0.00658237189, 0.00978792366, 0.0085147284, 0.01236609, 0.01036808, 0.00987586845, 0.00746539468, 0.0109038241, 0.00834469125, 0.01225213, 0.0091073, 0.00779841049, 0.00564363692, 0.00887493696, 0.00677382993, 0.01004824, 0.00810132, 0.00934623834, 0.0063578533, 0.00993091799, 0.00800753105, 0.01084836, 0.00895312, 0.00962087139, 0.00659411168, 0.00980425254, 0.00854064059, 0.01234706, 0.01038378, 0.00994267873, 0.00746653602, 0.0109132342, 0.00836730842, 0.01222206, 0.00912588, 0.00781147182, 0.0056372988, 0.00888971798, 0.0067824889, 0.01004775, 0.00811517, 0.00935441069, 0.0063716406, 0.00991762616, 0.00799941737, 0.01085612, 0.00896226, 0.00963267405, 0.006604027, 0.00979887415, 0.00852285139, 0.01233856, 0.01037028, 0.00990668405, 0.00746077765, 0.0108791878, 0.0083447583, 0.01218448, 0.0090994, 0.00778816035, 0.00561435241, 0.00885361154, 0.00676291808, 0.01003327, 0.00808762, 0.00932537392, 0.00636480981, 0.00989676453, 0.00799485575, 0.01082882, 0.00894474, 0.00960122328, 0.00657248171, 0.00979088247, 0.00850730389, 0.01230169, 0.01036014, 0.00991382916, 0.00743474998, 0.0108759655, 0.00834586378, 0.01220277, 0.00913836, 0.00777855562, 0.00560827507, 0.00887815095, 0.00677345553, 0.01000778, 0.00808779, 0.00933637191, 0.00634816149, 0.00989641994, 0.00800754689, 0.01082123, 0.00895559, 0.00959261693, 0.0065687662, 0.00977910589, 0.00852370542, 0.01229414, 0.01038221, 0.00990023743, 0.00745281251, 0.0108793005, 0.0083490368, 0.01220603, 0.00912776, 0.00776985334, 0.00561352447, 0.00887026545, 0.00679042703, 0.01003063, 0.00810186, 0.00932643563, 0.00634029973, 0.00991060119, 0.00802427903, 0.01083334, 0.00895155, 0.00956828892, 0.00655180076, 0.00977449305, 0.00853002165, 0.012304, 0.01036481, 0.00988000445, 0.00743147498, 0.0108788805, 0.00834224466, 0.01220969, 0.00912591, 0.00776655972, 0.0056175692, 0.00885317754, 0.00677843532, 0.01003089, 0.00808477, 0.00932128262, 0.00635227701, 0.00988874491, 0.00803332869, 0.01082814, 0.00895411, 0.00958227087, 0.00656607468, 0.00979855005, 0.00853342563, 0.01233221, 0.01039569, 0.00989649352, 0.00744342525, 0.0108872829, 0.00837160554, 0.01223379, 0.00912734, 0.00777502358, 0.00560812373, 0.00885945186, 0.0067826584, 0.01006955, 0.00808913, 0.0093102809, 0.00632818416, 0.00990329869, 0.00803544093, 0.0108696, 0.00894477, 0.00958278216, 0.00657446869, 0.00978884846, 0.00854932517, 0.01238667, 0.01040793, 0.00990977231, 0.00744043849, 0.0109016532, 0.00838178489, 0.01225594, 0.0091394, 0.00778790331, 0.00561288558, 0.0088580614, 0.00679843919, 0.01005769, 0.00813788, 0.00936201401, 0.0063487147, 0.00991670322, 0.00803929195, 0.01087105, 0.00898312, 0.00960214343, 0.00653101737, 0.00979247224, 0.008542764, 0.01237968, 0.01041739, 0.00991101749, 0.00742801791, 0.0108878929, 0.0083755888, 0.01222062, 0.00914632, 0.00778371654, 0.00562085956, 0.00885446649, 0.00680100545, 0.01005542, 0.00812171, 0.00930595957, 0.0063518947, 0.0099005457, 0.00804201979, 0.0108479, 0.00897604, 0.00957896467, 0.00659905793, 0.00979703292, 0.00853743032, 0.01232605, 0.01046821, 0.0100122616, 0.00753920525, 0.0109516056, 0.00837401301, 0.01221281, 0.0091906, 0.00786020793, 0.00568347052, 0.00889621861, 0.006793248, 0.01004853, 0.00813841, 0.00934251677, 0.00638051704, 0.00992726628, 0.00803684816, 0.01083844, 0.00901147, 0.00963261537, 0.00660071196, 0.00980589073, 0.00855512731, 0.0123272, 0.01046769, 0.00993383862, 0.00746454298, 0.0109071163, 0.00838719681, 0.0122308, 0.00917414, 0.00779118994, 0.00565054733, 0.00888734311, 0.00679444196, 0.01003946, 0.00813776, 0.0093210144, 0.0063720271, 0.00992166251, 0.00805097446, 0.01085152, 0.00897966, 0.00957862008, 0.00658512209, 0.00979529321, 0.00855630357, 0.01232951, 0.01042917, 0.00987386703, 0.00749392528, 0.0109037012, 0.00838675722, 0.01217369, 0.00918939, 0.00775221316, 0.00565110473, 0.00887663942, 0.00678603258, 0.01005799, 0.0081578, 0.00930460077, 0.00638650497, 0.00997883081, 0.00804453809, 0.01091707, 0.00899807, 0.00958832446, 0.00661061844, 0.00979530253, 0.00854179449, 0.01232335, 0.01042991, 0.00988649484, 0.00748582976, 0.0109041426, 0.00837574713, 0.01221263, 0.00918682, 0.00776030868, 0.00564647419, 0.00887608621, 0.00678760046, 0.0100585, 0.0081619, 0.00929845776, 0.00638572406, 0.0099265445, 0.00802441128, 0.01085042, 0.00902006, 0.00957853347, 0.00659904256, 0.00979516376, 0.00852856692, 0.01231828, 0.01047196, 0.00987199508, 0.00747803552, 0.0109192329, 0.00838384684, 0.01220413, 0.00919013, 0.00773617858, 0.00563786505, 0.0088487938, 0.00679317722, 0.01006954, 0.00816781, 0.00930219702, 0.00637311162, 0.00990404747, 0.00801641773, 0.01085324, 0.00900465, 0.00957524963, 0.00657569617, 0.00977184996, 0.0085175829, 0.01235683, 0.01043965, 0.00983339734, 0.00743039511, 0.010897479, 0.00836902112, 0.01222078, 0.00919086, 0.00772499759, 0.00560748298, 0.00886838324, 0.00677489862, 0.01005365, 0.00817207, 0.00927080773, 0.00635364652, 0.00993312523, 0.00800603069, 0.01081848, 0.00903792, 0.0095521789, 0.0065906886, 0.00980413705, 0.00850975793, 0.01231966, 0.0104735, 0.00985800289, 0.00747896032, 0.0109452903, 0.00837170426, 0.01217055, 0.00923162, 0.00772162434, 0.00560616469, 0.00887905713, 0.00677515566, 0.0100097, 0.00818709, 0.00927378144, 0.00634635054, 0.00994899031, 0.00801909063, 0.01082036, 0.00904004, 0.00955928676, 0.00655066874, 0.00984099135, 0.00852518063, 0.01227961, 0.01050761, 0.00986867119, 0.00746053411, 0.0109812133, 0.00837250799, 0.012188, 0.00920833, 0.00773874531, 0.00563097047, 0.00892591756, 0.00677294191, 0.0100053, 0.00816658, 0.00929843541, 0.00636851462, 0.00999107677, 0.00799268205, 0.01077071, 0.00903496, 0.00957163237, 0.00659675477, 0.00985324569, 0.00850999076, 0.01222828, 0.01049943, 0.00986867584, 0.00748302834, 0.0109701362, 0.00835238118, 0.01218161, 0.00919761, 0.00773974881, 0.0056464551, 0.00891259685, 0.00675477274, 0.00996861, 0.00817882, 0.00928305648, 0.0063603241, 0.00995223038, 0.00798747316, 0.01070317, 0.00903128, 0.0095512215, 0.00659949007, 0.00982363801, 0.00850124471, 0.01216291, 0.01047344, 0.00990646984, 0.00751753012, 0.0109270718, 0.00835696422, 0.01206298, 0.00922931, 0.0077647306, 0.00565291336, 0.0088783931, 0.00677865371, 0.0099377, 0.00815784, 0.00930028874, 0.00639203284, 0.00993920583, 0.00799234863, 0.01068529, 0.00904172, 0.00956090353, 0.00661494071, 0.00983639341, 0.00850452576, 0.01213698, 0.01047462, 0.00988387782, 0.00750811119, 0.0109288003, 0.00832647644, 0.01203142, 0.00921319, 0.00775089301, 0.00563898263, 0.00887133833, 0.00675078668, 0.0099002, 0.00817079, 0.00925923418, 0.00637132116, 0.00992686488, 0.00799899735, 0.01065212, 0.00904317, 0.00953711476, 0.00661791861, 0.00979703758, 0.00851168949, 0.01214069, 0.01049254, 0.00988182053, 0.00750578055, 0.0109037934, 0.00836960692, 0.01205857, 0.00923686, 0.00778298127, 0.00566272112, 0.0088724969, 0.00677158823, 0.00993394, 0.00819912, 0.00930931885, 0.00640371256, 0.00993594527, 0.00800692011, 0.01067567, 0.00904969, 0.00954732485, 0.00660577277, 0.00981200952, 0.00850722753, 0.01217264, 0.01050867, 0.00988674909, 0.00749981171, 0.0109340008, 0.00837293174, 0.01206528, 0.00922633, 0.00775530934, 0.00566083891, 0.00890003797, 0.00677714497, 0.00995144, 0.00817927, 0.00927587226, 0.00640065828, 0.009965037, 0.00800597388, 0.01072716, 0.00908268, 0.00956462417, 0.0066325306, 0.0098304553, 0.00851628277, 0.01221892, 0.01050453, 0.00988511462, 0.00751788588, 0.0109323002, 0.00835753791, 0.0121124, 0.00922936, 0.00776037062, 0.00565806776, 0.0089069875, 0.0067799259, 0.00998164, 0.00820721, 0.00932295993, 0.00639671693, 0.00995379966, 0.0079948334, 0.01073204, 0.00905894, 0.00956062414, 0.00661882758, 0.00983612426, 0.00850282889, 0.01224147, 0.0105282, 0.00994647201, 0.00752979238, 0.0109356837, 0.00834275037, 0.0121262, 0.00922093, 0.00776901934, 0.00565971015, 0.00890725851, 0.00676341169, 0.00999432, 0.00821255, 0.00932447147, 0.00641116127, 0.00994759519, 0.00799359288, 0.01073768, 0.00910382, 0.00960267521, 0.00665051211, 0.00986514147, 0.00851072371, 0.01223064, 0.01058448, 0.00998274051, 0.00757171446, 0.0109871924, 0.00836137123, 0.01214174, 0.00929146, 0.00782946683, 0.00570480898, 0.00893578772, 0.00677784206, 0.00998035, 0.00825317, 0.00941160694, 0.00644522253, 0.0100027425, 0.00802123919, 0.0107387, 0.00909561, 0.00959592965, 0.00665817177, 0.00987856463, 0.00853366498, 0.01222281, 0.01054734, 0.00993996579, 0.00754200341, 0.0109817274, 0.00838789064, 0.01214384, 0.00927354, 0.00782582257, 0.00567997387, 0.00893308595, 0.00678619603, 0.00995609, 0.00820445, 0.00939508062, 0.00644529844, 0.0100059863, 0.00801573135, 0.0107397, 0.00911728, 0.009636865, 0.00667631766, 0.00988907181, 0.00852654316, 0.01221995, 0.01058256, 0.00999108609, 0.00756514538, 0.0109982807, 0.00840246677, 0.01211752, 0.0093081, 0.00786065497, 0.00570245599, 0.00895671174, 0.00680267159, 0.01000095, 0.00824333, 0.00943147391, 0.00647564186, 0.0100271748, 0.00802377332, 0.01076069, 0.00913437, 0.00968920067, 0.0066889273, 0.00989632588, 0.00851597544, 0.01223147, 0.01058015, 0.0100222472, 0.00756541034, 0.0110129584, 0.00838924851, 0.01214688, 0.00931714, 0.00795535091, 0.00574367447, 0.00895672757, 0.00680716708, 0.01001041, 0.0082666, 0.00950062647, 0.00647585094, 0.0100250635, 0.00803459808, 0.01078186, 0.00915884, 0.00976287853, 0.00670387875, 0.00990896765, 0.00853387825, 0.01228242, 0.01061811, 0.0101170614, 0.00756276213, 0.0110083474, 0.00842181686, 0.01220324, 0.00931219, 0.00797713827, 0.00572253671, 0.0089472523, 0.00681941584, 0.01007112, 0.00828558, 0.00954225101, 0.00648706453, 0.0100432355, 0.00805306993, 0.01084916, 0.00917122, 0.00978871994, 0.00671107834, 0.00992435589, 0.00856077019, 0.01235239, 0.01061965, 0.0101630269, 0.00758176856, 0.0110265687, 0.00842441805, 0.01223483, 0.00933767, 0.00797806028, 0.00572064565, 0.00896857399, 0.00679758564, 0.0100528, 0.00824303, 0.00955547299, 0.006490028, 0.0100222528, 0.00802391022, 0.01081486, 0.00913803, 0.00984347798, 0.00672542583, 0.00988862012, 0.00852252916, 0.01231997, 0.01060518, 0.0101894718, 0.00757099362, 0.0109842755, 0.00841085799, 0.01222304, 0.00931588, 0.00802016072, 0.00572171435, 0.00894579757, 0.00679896772, 0.01003575, 0.00825061, 0.00956424978, 0.00648647407, 0.0100309961, 0.00804500934, 0.01078016, 0.00914032, 0.00983513426, 0.00670434255, 0.0098954374, 0.00855027046, 0.01228329, 0.01054966, 0.0101898946, 0.00755941961, 0.0109725073, 0.00840607472, 0.01217234, 0.00927626, 0.0079981843, 0.00570524158, 0.00895756669, 0.00679994281, 0.01000275, 0.00823175, 0.00957030524, 0.00648828829, 0.0100387298, 0.00804823451, 0.01077477, 0.00910196, 0.00983284507, 0.00670838915, 0.00988875981, 0.00855590776, 0.01226067, 0.01052889, 0.01020025, 0.00754570588, 0.0109683163, 0.00841605384, 0.01214633, 0.00928816, 0.00800905749, 0.00570702739, 0.00895836391, 0.00681628659, 0.01000492, 0.00825806, 0.00963624101, 0.00651442399, 0.0100731123, 0.00805187039, 0.01081919, 0.00913995, 0.00987945404, 0.00676245429, 0.00995747093, 0.00857358612, 0.01230967, 0.01055641, 0.0102474894, 0.00758541469, 0.0110279564, 0.00840416737, 0.01219128, 0.00927315, 0.00806805678, 0.00574122416, 0.00898610055, 0.00680912985, 0.0100466, 0.008247, 0.00966993347, 0.00651149964, 0.0100608934, 0.00805260148, 0.01081381, 0.00913295, 0.00986287184, 0.00675050588, 0.009960372, 0.00856536068, 0.01230781, 0.01056802, 0.0102275005, 0.0075971745, 0.0110373376, 0.00840935018, 0.01222411, 0.0093045, 0.0080224527, 0.00574749615, 0.00900532585, 0.00683037285, 0.01007558, 0.00826538, 0.00959552545, 0.00654325634, 0.0101020001, 0.00806822069, 0.01087655, 0.00913202, 0.00981174503, 0.00673146499, 0.00995878223, 0.00857724156, 0.01233416, 0.01056449, 0.0101715699, 0.00759524154, 0.0110555505, 0.00841692835, 0.01220053, 0.0092786, 0.0079966858, 0.00574739557, 0.00899738446, 0.00683198357, 0.01003061, 0.00824448, 0.00958141964, 0.00653576152, 0.0101133417, 0.00807586871, 0.01085002, 0.00911623, 0.00981112011, 0.00675844541, 0.0099881338, 0.00856750365, 0.01232854, 0.01054331, 0.0101771438, 0.00759763503, 0.0110402992, 0.00842505973, 0.01220351, 0.00924836, 0.00798779819, 0.00572686503, 0.00899746269, 0.00682275183, 0.01004137, 0.00822016, 0.00959794223, 0.00649885787, 0.0100611411, 0.00806756131, 0.01084941, 0.00912484, 0.00983430725, 0.00672750222, 0.00997668784, 0.00858935062, 0.01235529, 0.0106104, 0.0102024367, 0.00757854665, 0.0110871131, 0.00845274609, 0.01224569, 0.00931803, 0.00806044042, 0.0057292087, 0.00906313118, 0.00686159637, 0.01013558, 0.00828629, 0.00965054147, 0.00649526948, 0.0101559246, 0.00811120495, 0.01096741, 0.00917078, 0.00990053639, 0.00672464538, 0.0100418683, 0.00864027254, 0.0124274, 0.01059464, 0.0102109639, 0.00755386893, 0.0111010503, 0.00847981311, 0.01237891, 0.00931784, 0.0080532562, 0.00573366461, 0.00905532483, 0.00689246785, 0.01018767, 0.00825788, 0.00963991787, 0.00650440529, 0.0101163359, 0.0081407018, 0.01100752, 0.00916801, 0.00985905901, 0.00673672371, 0.00999526959, 0.00866709836, 0.0124701, 0.01059275, 0.0102080619, 0.0075777797, 0.0110767521, 0.00849516597, 0.01233805, 0.00931101, 0.00801318418, 0.00572139677, 0.00903195795, 0.00686909724, 0.01016593, 0.00824418, 0.00963390339, 0.00648232177, 0.0100920387, 0.00810276251, 0.01097532, 0.00914642, 0.00988295302, 0.00671750167, 0.0099776946, 0.00861967914, 0.01245634, 0.01058786, 0.0102306334, 0.00755780283, 0.0110395029, 0.00846143533, 0.01231353, 0.00930083, 0.00805563387, 0.00571643142, 0.0090311598, 0.00687284255, 0.01015717, 0.00825997, 0.00964431744, 0.00649879733, 0.010093689, 0.00810294226, 0.01098118, 0.00913485, 0.00989081431, 0.00671131629, 0.00996832177, 0.00859484915, 0.01242682, 0.010578, 0.0102418121, 0.00756610837, 0.0110311965, 0.0084328223, 0.01231899, 0.00928596, 0.00804945081, 0.00571303722, 0.00900958758, 0.0068426365, 0.01015554, 0.00825773, 0.00964869466, 0.00649068551, 0.0100778155, 0.00807437114, 0.01091731, 0.00914276, 0.00991513114, 0.00673516374, 0.00997454394, 0.00857985392, 0.01243476, 0.01058114, 0.0102568567, 0.00758601632, 0.0110608786, 0.00843928847, 0.0123057, 0.00928466, 0.00805742387, 0.00573546253, 0.00903991703, 0.00685184263, 0.01012739, 0.00823533, 0.00964077935, 0.00651915418, 0.0101074297, 0.00807330571, 0.0109351, 0.00911784, 0.00989594217, 0.00673248153, 0.0099944165, 0.00859299675, 0.01240723, 0.0105488, 0.0102385031, 0.00757509656, 0.0110662635, 0.00844287965, 0.01230344, 0.00927294, 0.00805444829, 0.00573318126, 0.00903341733, 0.00685167965, 0.01013851, 0.00823567, 0.00965412892, 0.006509047, 0.0101374434, 0.00809089839, 0.01094884, 0.00910169, 0.00987923983, 0.00672999164, 0.0100113116, 0.00860272441, 0.01243865, 0.01053473, 0.0102098109, 0.00758812437, 0.0110887559, 0.00844709668, 0.01229572, 0.0092766, 0.00809401274, 0.00574415084, 0.00904178619, 0.00684081251, 0.01013163, 0.00825566, 0.00967239961, 0.0065136156, 0.0100977095, 0.00807111524, 0.01093302, 0.00915348, 0.00990909897, 0.00673302636, 0.00998925231, 0.00857128296, 0.01241031, 0.01055988, 0.0102739884, 0.00759527832, 0.011059585, 0.00843918044, 0.0123132, 0.0093044, 0.0080855377, 0.00574125955, 0.00904418807, 0.00684387796, 0.01015854, 0.00828158, 0.00968425907, 0.00650710845, 0.0100835972, 0.00805970374, 0.0109602, 0.00915196, 0.00993246585, 0.00671898434, 0.00995863695, 0.00855776481, 0.01244649, 0.0105945, 0.0103073521, 0.00756755564, 0.0110357143, 0.00842421129, 0.01235863, 0.00929773, 0.00811662432, 0.00572399562, 0.00901999883, 0.00683989888, 0.01014603, 0.00823823, 0.00966829434, 0.00649174303, 0.0100698741, 0.00805565994, 0.01092698, 0.00914353, 0.00993117131, 0.00672211638, 0.00994117651, 0.00856619608, 0.01237933, 0.01052331, 0.0102943098, 0.00757053867, 0.01103359, 0.00841848925, 0.01230198, 0.00924438, 0.00809816085, 0.00571187213, 0.00899607968, 0.00682636257, 0.0101164, 0.00825052, 0.00966831669, 0.00646921806, 0.0100517701, 0.00803250354, 0.01086537, 0.00910749, 0.00992145669, 0.00670140842, 0.00995795429, 0.00855309237, 0.01236623, 0.01053386, 0.0102899857, 0.00757622672, 0.0110396706, 0.00841669366, 0.0122755, 0.00925532, 0.00807903986, 0.00572971953, 0.00901713595, 0.0068276627, 0.01013374, 0.00826436, 0.00965544675, 0.00650202343, 0.010080846, 0.00803747121, 0.01089401, 0.0091383, 0.00991840754, 0.00672185514, 0.00995381922, 0.00854018424, 0.012354, 0.01056117, 0.0102510927, 0.00757155288, 0.011034918, 0.00840674341, 0.01231568, 0.00930727, 0.00805874355, 0.00573591329, 0.00899491087, 0.00682660844, 0.01018347, 0.00829681, 0.00964327529, 0.00650607888, 0.0100639109, 0.00805644225, 0.01098253, 0.009165, 0.00990609173, 0.00674797688, 0.00994256977, 0.00857857242, 0.01243953, 0.01066071, 0.0102461167, 0.00760929985, 0.0110305417, 0.00843165908, 0.01235574, 0.00939326, 0.00808911026, 0.00575133413, 0.00901137572, 0.00684977975, 0.01020232, 0.0083484, 0.00965913478, 0.00651456276, 0.01007949, 0.00807980355, 0.01096873, 0.00921831, 0.00993443094, 0.00674349116, 0.00994333159, 0.0085779028, 0.01244486, 0.01065198, 0.010288869, 0.00757502904, 0.0110314367, 0.00843672641, 0.012361, 0.00938581, 0.00810403842, 0.00573875615, 0.00899987295, 0.0068342844, 0.01019244, 0.00837315, 0.00970852282, 0.00650832336, 0.0100745391, 0.00807870738, 0.01103495, 0.00926523, 0.00993533991, 0.00674181897, 0.00998510234, 0.00858859159, 0.01247425, 0.01069797, 0.0102837766, 0.00760507025, 0.0110128177, 0.00842815917, 0.01236581, 0.00939193, 0.00809396431, 0.00574468821, 0.00901641138, 0.0068257032, 0.01019736, 0.00837165, 0.00968485884, 0.00652105594, 0.0100775957, 0.00808461383, 0.01098752, 0.00923003, 0.00993903168, 0.00674771238, 0.00995257683, 0.00861672498, 0.01259652, 0.01076613, 0.0102846893, 0.00760033261, 0.0110580623, 0.00848522689, 0.01246494, 0.00943223, 0.00810241327, 0.00574322511, 0.00903358776, 0.00687541766, 0.01024475, 0.00840688, 0.00969291106, 0.00653702533, 0.0101010948, 0.00811626669, 0.0110116, 0.00925524, 0.00994416699, 0.00676235184, 0.00997124892, 0.00861072354, 0.01245756, 0.01071023, 0.0102902586, 0.00760815572, 0.0110516027, 0.00847493112, 0.01236132, 0.00943673, 0.00811939966, 0.00577947544, 0.00900388043, 0.00688731205, 0.01023882, 0.00839926, 0.00972296484, 0.00655035442, 0.0100867925, 0.00811671279, 0.01105941, 0.0093123, 0.00996072497, 0.00678128423, 0.00996264257, 0.00865042489, 0.01251346, 0.01074531, 0.0102898451, 0.00761792529, 0.0110509573, 0.0084672654, 0.0124006, 0.00941635, 0.00811163057, 0.0057729478, 0.00902255625, 0.00686452165, 0.01021992, 0.00838177, 0.00969623029, 0.00654756231, 0.010062567, 0.00811157003, 0.01103033, 0.00928382, 0.00994733069, 0.00677878223, 0.00994348619, 0.00859649573, 0.01249434, 0.01071889, 0.0102697611, 0.00761197554, 0.0110197598, 0.00845769234, 0.01240455, 0.00939158, 0.00808691513, 0.00575865712, 0.00899670552, 0.00684567355, 0.01018704, 0.00833717, 0.00969393179, 0.00655600149, 0.0100578656, 0.00809473731, 0.01103135, 0.00926012, 0.00993419159, 0.00677769771, 0.00993177481, 0.0085841706, 0.01250794, 0.01069764, 0.0102657042, 0.00762804691, 0.0110173319, 0.00845484063, 0.01242636, 0.00937685, 0.0080823265, 0.0057807914, 0.0089923609, 0.00683334563, 0.01021547, 0.00834325, 0.00970850512, 0.0065443716, 0.010060586, 0.00809309073, 0.01101441, 0.00925447, 0.00994044449, 0.00678743701, 0.00992784649, 0.00859531388, 0.01249086, 0.01068907, 0.0102777705, 0.00762380008, 0.0110160969, 0.00844833441, 0.01242261, 0.00937486, 0.00809137244, 0.00577080809, 0.00898947194, 0.0068418947, 0.01019511, 0.00834094, 0.00969525147, 0.00654487964, 0.0100597264, 0.00809850451, 0.01103195, 0.00925476, 0.00991599634, 0.00677504018, 0.00994899031, 0.00860518869, 0.01248851, 0.01066731, 0.0102440855, 0.00761131709, 0.0110301208, 0.00845321827, 0.0124265235, 0.00935851038, 0.00808423106, 0.00576501386, 0.00904218014, 0.00686143059, 0.01022724, 0.00834981, 0.00966679305, 0.00655074557, 0.0101029258, 0.00809760205, 0.01104168, 0.00924157, 0.00992739294, 0.00677343598, 0.00998105854, 0.00859455671, 0.01252425, 0.01069968, 0.0102695478, 0.00762111321, 0.0111022908, 0.00845991541, 0.0124438629, 0.00939313695, 0.00809001457, 0.00576409232, 0.00906263106, 0.00683618756, 0.01019562, 0.00838125, 0.00968445558, 0.00654723728, 0.0101642823, 0.00811880827, 0.01100794, 0.00929678, 0.00992543809, 0.0067708604, 0.0100526819, 0.0086110644, 0.01254122, 0.01073055, 0.0102622695, 0.00763540715, 0.01113097, 0.00846195128, 0.01242655, 0.00939505, 0.00808926858, 0.00577875599, 0.00908485241, 0.00685469573, 0.01022896, 0.0083978, 0.00966776907, 0.00655293046, 0.0101709543, 0.00812781043, 0.01103645, 0.0092953, 0.0099259438, 0.00679164985, 0.0100639863, 0.00862992089, 0.01252642, 0.01070175, 0.010270549, 0.00762254465, 0.0111355362, 0.00846278295, 0.0124170538, 0.00939646456, 0.00807958934, 0.0057789064, 0.00907995179, 0.00685935793, 0.01021641, 0.00840325, 0.00965228304, 0.00655081682, 0.0101713091, 0.00811238308, 0.0110047236, 0.00929743052, 0.00990072731, 0.0067882468, 0.0100467801, 0.00861211121, 0.0125168357, 0.0107184853, 0.0102387723, 0.00762132183, 0.0111186467, 0.00847024471, 0.0123855928, 0.00941686425, 0.00806857925, 0.00579460105, 0.00909521244, 0.00686236983, 0.0102154026, 0.00841089338, 0.00962133147, 0.00654483354, 0.0101825399, 0.00813622959, 0.0110068526, 0.00930921733, 0.00987902563, 0.00680151815, 0.0101002315, 0.00863982644, 0.01250388, 0.01074607, 0.0102104526, 0.00764207635, 0.0111443913, 0.00849344674, 0.01243261, 0.00941581, 0.00801077299, 0.00578691671, 0.00910648238, 0.00688630436, 0.01021292, 0.00841837, 0.00956177525, 0.00655878754, 0.0101953801, 0.00814271532, 0.01104124, 0.00934743, 0.00978190824, 0.0068005072, 0.0101047186, 0.00864351634, 0.01256584, 0.01081369, 0.0101815062, 0.0076558115, 0.0111897588, 0.00849012751, 0.01250101, 0.00949181, 0.00801103562, 0.00579863787, 0.00912056398, 0.00686965976, 0.010268, 0.00842476, 0.00952234678, 0.00657260651, 0.0102353245, 0.00813235901, 0.01108145, 0.00936834, 0.00976717751, 0.00681196898, 0.0101205995, 0.00862725265, 0.01258059, 0.01072285, 0.0101246955, 0.00762445247, 0.0112374164, 0.00847389828, 0.01251469, 0.00939696, 0.00795135926, 0.00579011394, 0.00917941518, 0.00686968956, 0.0102767, 0.00836519, 0.00951710343, 0.00657424144, 0.0102804713, 0.00811768696, 0.01111273, 0.00926912, 0.00977568422, 0.0068021426, 0.0101801753, 0.00862744823, 0.01260268, 0.01072047, 0.0101629309, 0.0076575838, 0.0112698134, 0.00847005285, 0.0125676, 0.0094168, 0.0079576578, 0.00579399941, 0.00919095706, 0.00685554976, 0.01030008, 0.00838224, 0.00953127258, 0.0065629743, 0.0102766445, 0.00811431278, 0.01113582, 0.00928366, 0.00979099795, 0.00679934677, 0.0101614054, 0.00861619972, 0.01262249, 0.01073986, 0.0101668937, 0.0076663103, 0.0112638222, 0.00845535938, 0.01255114, 0.00941139, 0.00793844461, 0.00579070998, 0.00917961355, 0.00684473943, 0.01026286, 0.00834588, 0.009479017, 0.00655480614, 0.0102500636, 0.00809199736, 0.01104025, 0.00927566, 0.00973746087, 0.00678289961, 0.0101473201, 0.00860254001, 0.01253645, 0.01072747, 0.0101039801, 0.00765135325, 0.0112336176, 0.00843668729, 0.01242977, 0.00941074, 0.00792325754, 0.00578555092, 0.00915977638, 0.00683411956, 0.01018177, 0.00838548, 0.00946518965, 0.00655387389, 0.0102493418, 0.00807854999, 0.01101288, 0.00922218, 0.00972494856, 0.00677959155, 0.0101559246, 0.00854952727, 0.01249117, 0.01067289, 0.0101017812, 0.00764079997, 0.0112452833, 0.00841134693, 0.01245975, 0.00937614, 0.00793788861, 0.00579574658, 0.00917259045, 0.00681555131, 0.01019406, 0.00834139, 0.00950004347, 0.00654883077, 0.0102482541, 0.00805479567, 0.01101248, 0.00922525, 0.00975441374, 0.00677797664, 0.0101743825, 0.00856896583, 0.01247994, 0.01066702, 0.0101618273, 0.00764118694, 0.0112455375, 0.00842711888, 0.01246017, 0.00938303, 0.00796156563, 0.00578597933, 0.00918933377, 0.00682811905, 0.01020661, 0.00836388, 0.00953329448, 0.00655933749, 0.0102924863, 0.0080839023, 0.01103066, 0.00926703, 0.00978787243, 0.00677778758, 0.010201117, 0.00859040674, 0.01249811, 0.01070751, 0.0101717506, 0.00763130421, 0.0112599889, 0.00843817554, 0.01246924, 0.00940381, 0.00798615906, 0.00577657856, 0.00916881301, 0.00683919946, 0.01023689, 0.00837342, 0.00956035312, 0.00656194519, 0.0102662919, 0.00808165129, 0.01105813, 0.00927498, 0.00980621483, 0.00680136634, 0.0101627382, 0.00858944003, 0.01252928, 0.0107293, 0.0101717561, 0.0076518245, 0.011252027, 0.00843197759, 0.01250561, 0.00940981, 0.00798938982, 0.00579503225, 0.00919090211, 0.00683483481, 0.01025029, 0.00838277, 0.00955500361, 0.00655702641, 0.0102989096, 0.00807798468, 0.01107913, 0.00924341, 0.00975612272, 0.00677827559, 0.0101725953, 0.0085740108, 0.01255864, 0.0106533, 0.0101263961, 0.00763551565, 0.011256665, 0.00843084976, 0.01249004, 0.0093534, 0.00796898827, 0.00578715326, 0.00916677713, 0.00683078961, 0.0102463, 0.00835632, 0.00952145178, 0.00657646824, 0.0102677885, 0.00808244478, 0.01106926, 0.00925155, 0.00976796448, 0.00679974677, 0.0101743145, 0.00859957375, 0.01254154, 0.01068857, 0.0101475306, 0.00764077064, 0.0112515716, 0.0084442338, 0.01249758, 0.00935619, 0.00794849265, 0.00577707123, 0.00917008612, 0.00684317807, 0.01024705, 0.00835903, 0.00950095803, 0.00655890908, 0.0102958689, 0.00806892291, 0.0110657, 0.00925422, 0.00977042317, 0.00678482093, 0.010188424, 0.00860623457, 0.01255804, 0.01068624, 0.0101195285, 0.00762666902, 0.01127146, 0.00844813604, 0.01251943, 0.00936205, 0.00794162229, 0.00577915506, 0.00917391665, 0.00686262036, 0.01026089, 0.00835384, 0.00950987078, 0.00654016016, 0.0102817351, 0.00808847602, 0.01107546, 0.00925684, 0.00977031328, 0.0067926785, 0.0101843756, 0.00860114582, 0.01255657, 0.01068194, 0.0101168323, 0.00763721298, 0.011255106, 0.00843913574, 0.01251978, 0.00938384, 0.00794528984, 0.00577393873, 0.00916167628, 0.00684184907, 0.0102512, 0.00832734, 0.00948722381, 0.00654929643, 0.0102604926, 0.0080825286, 0.01107921, 0.00923646, 0.00976310018, 0.00676897867, 0.0101780137, 0.00860154442, 0.01255759, 0.01068195, 0.0100990552, 0.0076222308, 0.0112506906, 0.00844175462, 0.01249478, 0.0093685, 0.00794081856, 0.00577027164, 0.00916560367, 0.00684057316, 0.01024595, 0.00835464, 0.00950018968, 0.00654306356, 0.0102768587, 0.0080650961, 0.01104021, 0.00925871, 0.00975514762, 0.00677766884, 0.0101644266, 0.00858294498, 0.01248943, 0.01070539, 0.0101126302, 0.00763088511, 0.0112368986, 0.00844179746, 0.01246931, 0.00937581, 0.0079379417, 0.00577249378, 0.0091468757, 0.00683055026, 0.01022061, 0.00835896, 0.00950927287, 0.00654804055, 0.0102344779, 0.00805805717, 0.01102918, 0.00926627, 0.00975893345, 0.0067779352, 0.0101464428, 0.0085886186, 0.01250425, 0.01069273, 0.0101389112, 0.00761163328, 0.0112449117, 0.00845285412, 0.01246098, 0.00938167, 0.00795210246, 0.00575873023, 0.00914450269, 0.0068509602, 0.01021732, 0.00836879, 0.00953258667, 0.00653745607, 0.0102558117, 0.00811470859, 0.01103731, 0.00926209, 0.00978336856, 0.00675972598, 0.0101783201, 0.00862642191, 0.01252613, 0.01068076, 0.0101505537, 0.00760959554, 0.0112425461, 0.00848169718, 0.01247572, 0.00937746, 0.00796412677, 0.00576453796, 0.00916959252, 0.00686016353, 0.01020799, 0.00835994, 0.0095289899, 0.00654205354, 0.0102632241, 0.0080888737, 0.01104026, 0.00925295, 0.00979522895, 0.0067787692, 0.0101653822, 0.00861708727, 0.01250812, 0.01068563, 0.0101546356, 0.00761755044, 0.0112401191, 0.00844988134, 0.01248892, 0.00936435, 0.00796034932, 0.00575977145, 0.00917622261, 0.00686780876, 0.01022858, 0.00836649, 0.00952303875, 0.00653549936, 0.0102782752, 0.0081142094, 0.0110536, 0.00927161, 0.00977772009, 0.00676397234, 0.0101944851, 0.00863376446, 0.01256216, 0.01069292, 0.0101667745, 0.00760789588, 0.011258183, 0.00849466026, 0.01251629, 0.00939167, 0.00798896234, 0.00576931192, 0.00918758474, 0.00688945828, 0.01022059, 0.00835983, 0.0095602395, 0.00653297268, 0.0102684321, 0.00812736899, 0.01104683, 0.00926205, 0.0098141497, 0.00675250404, 0.0101681706, 0.0086420523, 0.0124854, 0.01070239, 0.0101609742, 0.00760667212, 0.0112572554, 0.00847095344, 0.01247543, 0.0093807, 0.00797854271, 0.00574254477, 0.00917886943, 0.00686739013, 0.01020032, 0.00836833, 0.00955537707, 0.00652284781, 0.0102476971, 0.00811396725, 0.01102437, 0.00927687, 0.00978137646, 0.00674947631, 0.0101651894, 0.00862545054, 0.01251682, 0.01070447, 0.0101500927, 0.00760740647, 0.0112317707, 0.00846671779, 0.01248022, 0.00940848, 0.00796060916, 0.00575849274, 0.00916969, 0.00686426, 0.01021612, 0.00836878, 0.00952176657, 0.00652384991, 0.0102326619, 0.00809300318, 0.01100975, 0.0092687, 0.00977161434, 0.006768703, 0.0101687117, 0.00861142389, 0.01250862, 0.01070459, 0.0101522254, 0.00760623999, 0.0112391859, 0.00847778376, 0.01246742, 0.00938371, 0.00796281174, 0.00575205125, 0.00914667, 0.00686252, 0.01019483, 0.00836455, 0.00952482969, 0.00650946982, 0.0102242734, 0.00809564907, 0.01101044, 0.00927974, 0.00979647227, 0.00676262425, 0.0101442542, 0.0086068036, 0.01247045, 0.0107146, 0.0101522487, 0.00761652691, 0.0112131648, 0.00847515743, 0.01248386, 0.00940179, 0.00796239357, 0.0057701543, 0.00914055, 0.00685968, 0.01018848, 0.00838207, 0.00950918254, 0.00652844738, 0.010250967, 0.00810181536, 0.01100059, 0.00928295, 0.00977207534, 0.00676173996, 0.0101500638, 0.0086035626, 0.01249198, 0.01069609, 0.0101408502, 0.00760807656, 0.0112325223, 0.00846724864, 0.0124685, 0.00939525, 0.0079691587, 0.00576626323, 0.009146, 0.00685675, 0.01017727, 0.00837272, 0.00950883608, 0.00653091865, 0.010235494, 0.00810192619, 0.01096842, 0.00928785, 0.00979904924, 0.00674758432, 0.0101487804, 0.0086205909, 0.01246796, 0.01076192, 0.010180234, 0.00761132408, 0.0112343179, 0.00848678406, 0.0124513, 0.00946142, 0.00800363068, 0.005763961, 0.0091513, 0.00686779, 0.01019305, 0.00838485, 0.00955765322, 0.00653099222, 0.010251021, 0.00811204594, 0.01099071, 0.00930743, 0.00980565976, 0.00677659968, 0.0101547893, 0.00863254815, 0.01248542, 0.01075496, 0.0101756742, 0.00762870396, 0.0112496307, 0.00849546306, 0.01249319, 0.00946146, 0.00800455455, 0.00576671725, 0.00917250942, 0.00688325241, 0.01022328, 0.00842862, 0.00955522992, 0.00654372759, 0.0102556664, 0.00811297446, 0.01104101, 0.00932679, 0.00978693925, 0.0067876298, 0.0101737389, 0.00864726398, 0.01252995, 0.01077876, 0.0101652769, 0.00764286797, 0.01126533, 0.00850152969, 0.01251344, 0.00944465, 0.00798280537, 0.00577721931, 0.00917719398, 0.00688640168, 0.01020403, 0.00838752, 0.00951535534, 0.00655479683, 0.010286659, 0.00813391712, 0.01106766, 0.00929337, 0.00979232509, 0.0067929686, 0.010181698, 0.00864012539, 0.01254093, 0.01068262, 0.0101522012, 0.00763802323, 0.0112663824, 0.00848680735, 0.01252109, 0.00938126, 0.00798298977, 0.00578958495, 0.00915557, 0.00687852, 0.01022555, 0.00835825, 0.00951941032, 0.00656511402, 0.0102558592, 0.00814343337, 0.01106156, 0.00926402, 0.00977513101, 0.00682423962, 0.0101526985, 0.00864474103, 0.01254893, 0.01067202, 0.0101401806, 0.00764546497, 0.011261899, 0.00851873495, 0.01252035, 0.0093745, 0.007959852, 0.00578155089, 0.00916851, 0.00690555, 0.01024271, 0.00832699, 0.00949891191, 0.00654309476, 0.0102635678, 0.00815938972, 0.01103825, 0.00925799, 0.00977260992, 0.00678431895, 0.0101638809, 0.00866843481, 0.01256667, 0.01066114, 0.0101602869, 0.00763904303, 0.0112623302, 0.00852305628, 0.01254711, 0.00937552, 0.00797823258, 0.0057862699, 0.0091590099, 0.00690151146, 0.01022503, 0.00834573, 0.00950887799, 0.00656174356, 0.010268786, 0.00815394241, 0.01102763, 0.00927188, 0.00978964381, 0.00679953396, 0.010181387, 0.00867605582, 0.01253748, 0.01069199, 0.0101414341, 0.00763729028, 0.0112878187, 0.00853472203, 0.0125462, 0.00939609, 0.0079757683, 0.00577998906, 0.00918016955, 0.00691101467, 0.01028114, 0.0083611, 0.00952976476, 0.00654531363, 0.0102731828, 0.00815301575, 0.01108799, 0.00929893, 0.00979740825, 0.00679855561, 0.0101719666, 0.00865977257, 0.01257037, 0.01071603, 0.0101805013, 0.00762564363, 0.0112427687, 0.008496725, 0.01258492, 0.00940132, 0.00798045658, 0.00578574883, 0.00916183274, 0.00688266521, 0.01025562, 0.00836209, 0.00953804236, 0.00653867004, 0.010261626, 0.00814992189, 0.01109669, 0.00929975, 0.00981960911, 0.00678282883, 0.0101662036, 0.00864334404, 0.01261145, 0.01070476, 0.0101941051, 0.00762445247, 0.0112273972, 0.00852019619, 0.01262689, 0.00940332, 0.00798890088, 0.00578739448, 0.00917161163, 0.00688174693, 0.01030794, 0.00836259, 0.00954426918, 0.00656318525, 0.0102510024, 0.00815202668, 0.01117535, 0.00927313, 0.00977193657, 0.00677690096, 0.0101455702, 0.00865966175, 0.01270695, 0.01071269, 0.0101695852, 0.00761527289, 0.0112515287, 0.00852541067, 0.0126972, 0.00938502, 0.0080017373, 0.00576569932, 0.00915721897, 0.00690618251, 0.01035049, 0.00834693, 0.00950252358, 0.00655212998, 0.0102588516, 0.00816412922, 0.0111678, 0.00923514, 0.00978323817, 0.00679871999, 0.0101574156, 0.00867817644, 0.01269511, 0.01069474, 0.0101148542, 0.00764001207, 0.0112697817, 0.00852410868, 0.01267534, 0.00942579, 0.00791372079, 0.0057993033, 0.00917530898, 0.00689915149, 0.01033417, 0.00838794, 0.00946641341, 0.00656821206, 0.0102519356, 0.00812567305, 0.0111462, 0.00926596, 0.00969215762, 0.00677482504, 0.0101580098, 0.00866062846, 0.01264083, 0.01071708, 0.0100687426, 0.00763824442, 0.0112776374, 0.00856287125, 0.01266281, 0.00942361, 0.00791023578, 0.00580176385, 0.00915476587, 0.0069147232, 0.01035406, 0.00836132, 0.00937952008, 0.00657816324, 0.0102416053, 0.00818883162, 0.01116645, 0.00928833, 0.00967125315, 0.00680279359, 0.010141151, 0.0087053543, 0.01273553, 0.01066694, 0.0100746704, 0.00766394194, 0.0112776794, 0.0085772099, 0.01273447, 0.00941154, 0.00789350457, 0.0057918462, 0.00915643945, 0.00693102693, 0.01035998, 0.00838338, 0.00942249969, 0.00655028317, 0.0102360249, 0.00818120595, 0.01116195, 0.00926542, 0.00969386846, 0.00678377692, 0.0101232221, 0.00869229902, 0.01264501, 0.01067528, 0.0100598214, 0.00764066912, 0.011209338, 0.00854101218, 0.01262757, 0.00940538, 0.0078686839, 0.0058044279, 0.00913057104, 0.0069071441, 0.01030613, 0.00836132, 0.00939383823, 0.00654075481, 0.0102012893, 0.00817373022, 0.01117343, 0.00928369, 0.00969375391, 0.00677898154, 0.0101055391, 0.00869042147, 0.01271419, 0.0107253, 0.0100461217, 0.00762693211, 0.0112006543, 0.00855852105, 0.0127045, 0.00942739, 0.00786693487, 0.00577686913, 0.0091264043, 0.00693472615, 0.0103613, 0.00838273, 0.00940026529, 0.00653683301, 0.0101996576, 0.00818233937, 0.01124534, 0.00929487, 0.00970766973, 0.00676950393, 0.0100997509, 0.00872571766, 0.01276261, 0.01073596, 0.0100654121, 0.0076208096, 0.0112062739, 0.00858854968, 0.01277603, 0.00942721, 0.00789551623, 0.00578439655, 0.00910650846, 0.00695002219, 0.01040767, 0.00841681, 0.00943351723, 0.00654716557, 0.0102134123, 0.00821758714, 0.01125114, 0.00930749, 0.00971287955, 0.00678585563, 0.010100889, 0.00875974912, 0.01277893, 0.01077183, 0.0100979675, 0.00764693459, 0.0111862989, 0.00858202949, 0.01270348, 0.00942529, 0.00789300818, 0.00579410326, 0.00912205968, 0.00694972277, 0.01029676, 0.00840584, 0.00945202261, 0.00654779561, 0.0101873465, 0.00819307379, 0.01119772, 0.00926715, 0.00971933827, 0.00679358561, 0.0100941882, 0.00872577634, 0.01272936, 0.01074138, 0.0101139667, 0.00763356872, 0.0112349549, 0.00860688463, 0.01268551, 0.00942901, 0.0079585081, 0.00579186855, 0.00913746003, 0.00695783319, 0.01033585, 0.00838434, 0.00949079171, 0.00657700421, 0.0102270087, 0.00822003931, 0.01123581, 0.00932271, 0.00977927539, 0.00681198854, 0.0101271989, 0.00874140486, 0.01277593, 0.01074288, 0.0101763709, 0.00765689556, 0.0112021267, 0.00858019385, 0.01272846, 0.00943947, 0.00800736435, 0.00581559073, 0.00913105346, 0.00696359109, 0.01038653, 0.00840408, 0.00960243959, 0.00658230018, 0.0102221407, 0.00821419526, 0.01125446, 0.00930018, 0.0098332949, 0.0068316767, 0.0101451688, 0.00874156971, 0.01279836, 0.01075318, 0.0101904431, 0.00767004769, 0.0112508982, 0.00858546887, 0.01276645, 0.00942664, 0.00798960868, 0.00581420725, 0.0091316672, 0.00695089158, 0.01038201, 0.00840607, 0.00953494199, 0.00657615345, 0.0102224387, 0.00821655337, 0.01129961, 0.00934274, 0.00984080601, 0.00681827264, 0.0101226261, 0.00874197483, 0.01283744, 0.01076822, 0.0101989266, 0.00766862463, 0.0112440633, 0.00860901736, 0.0128256, 0.00945266, 0.00799375586, 0.00581220072, 0.00911718234, 0.00697278604, 0.01041221, 0.00839368, 0.00957477931, 0.00657864986, 0.0102283945, 0.00821947958, 0.01128762, 0.00929296, 0.00983769726, 0.00682016835, 0.0101059498, 0.00874707568, 0.01280034, 0.0107512, 0.0102085732, 0.00767190568, 0.011213298, 0.0086153727, 0.01281073, 0.00946514, 0.0080110319, 0.00580306537, 0.00912352558, 0.00699495664, 0.01040098, 0.00841258, 0.00960879494, 0.00658345036, 0.0102136191, 0.00825078785, 0.01133221, 0.00933485, 0.00987977628, 0.00683279615, 0.0100961477, 0.00878106803, 0.0128512, 0.01073994, 0.0102496287, 0.00766210258, 0.0111805825, 0.00863476004, 0.01280537, 0.00943657, 0.00802791119, 0.00581956748, 0.00912018958, 0.00699416734, 0.01042218, 0.00841923, 0.00961454958, 0.00659962418, 0.0102171488, 0.00824283902, 0.01132666, 0.00933835, 0.00985646248, 0.0068353652, 0.0101062544, 0.00878399797, 0.0128648, 0.01075369, 0.0102612097, 0.00768275978, 0.0111989742, 0.00862934534, 0.01287291, 0.00946177, 0.00800667051, 0.00582587766, 0.00912185386, 0.00699963467, 0.01047844, 0.00841522, 0.00961255189, 0.00658933446, 0.0101904487, 0.00825963262, 0.01137005, 0.00936145, 0.00986578409, 0.0068289917, 0.0101010809, 0.00880946033, 0.01291064, 0.01080226, 0.0102421222, 0.00767447706, 0.0111933164, 0.00863046758, 0.01289165, 0.00949437, 0.00802947581, 0.00582912611, 0.00911149755, 0.00700543774, 0.01050904, 0.00844184, 0.00960831903, 0.00658266153, 0.0101700854, 0.00829723105, 0.01140398, 0.00936174, 0.00985804014, 0.00680819526, 0.0100630699, 0.00882015936, 0.01293604, 0.01082548, 0.0102403201, 0.00765623897, 0.0111645153, 0.00867107511, 0.01291912, 0.00951463, 0.00801671669, 0.00582471211, 0.00907585584, 0.00703131733, 0.01047979, 0.00845604, 0.00960482564, 0.00656541809, 0.0101765813, 0.00828744285, 0.0114406, 0.00939799, 0.00984515622, 0.00682731671, 0.0100683058, 0.00885178056, 0.01300886, 0.01086549, 0.0102397297, 0.00769097218, 0.0111815268, 0.0086682057, 0.01296143, 0.00953432, 0.00802743249, 0.00581892766, 0.00909562502, 0.00702437246, 0.01055832, 0.00847778, 0.00962638482, 0.00656675594, 0.010184207, 0.00830362923, 0.01146469, 0.00941465, 0.00986394752, 0.00681144046, 0.0100649036, 0.00883577205, 0.01301063, 0.01084079, 0.0102401124, 0.00767470896, 0.0111670801, 0.00867509935, 0.01296073, 0.00952994, 0.0080477884, 0.0058042896, 0.00908950623, 0.00701781688, 0.0105072, 0.0084899, 0.00959908403, 0.00657245098, 0.0101626227, 0.00829380658, 0.01143686, 0.00941569, 0.00986366346, 0.00682442589, 0.0100842407, 0.00884860568, 0.01300329, 0.01085457, 0.0102365538, 0.00770037109, 0.0111708967, 0.0086736884, 0.01292618, 0.00953734, 0.00802322756, 0.00582713727, 0.00908261258, 0.00703407498, 0.01055723, 0.00850637, 0.00959002133, 0.00657433225, 0.0101750344, 0.00834393408, 0.01146198, 0.0094537, 0.00985118188, 0.00680089602, 0.0100525394, 0.00888008904, 0.01299957, 0.01092467, 0.0102186184, 0.00767836254, 0.011161346, 0.00869562756, 0.01294568, 0.00956635, 0.0080161253, 0.00581427896, 0.00912340451, 0.00704726903, 0.01051779, 0.00850817, 0.00956157129, 0.00656444859, 0.0102215661, 0.00833592843, 0.01147496, 0.00944148, 0.00981725845, 0.00680202758, 0.0101230079, 0.00884525571, 0.01304309, 0.01090804, 0.0102027059, 0.00767783914, 0.0112094339, 0.00869651604, 0.01297989, 0.00956113, 0.0079783015, 0.00578263123, 0.00908812415, 0.00704564713, 0.01054295, 0.00848804, 0.00954405684, 0.00654722797, 0.0101737967, 0.00831167866, 0.01147274, 0.00942581, 0.00980519224, 0.00677613448, 0.0100610945, 0.00885357056, 0.01301966, 0.01083567, 0.0101759462, 0.00765412347, 0.0111368168, 0.00868164282, 0.01297722, 0.00952481, 0.00798184611, 0.00579226902, 0.00907612592, 0.00705399876, 0.01056144, 0.0084615, 0.00954783522, 0.00655805785, 0.010166347, 0.0083282385, 0.01147768, 0.00942116, 0.00980323832, 0.00681003369, 0.0100576133, 0.00888649095, 0.01306944, 0.01086243, 0.0101725431, 0.00764680374, 0.0111173885, 0.00869403407, 0.01298277, 0.00951486, 0.00798274018, 0.00577409193, 0.00909578893, 0.00704823667, 0.01058926, 0.00845005, 0.00955962483, 0.00653164182, 0.0101865483, 0.00832509249, 0.01150397, 0.00938393, 0.00981339905, 0.00676059071, 0.0100227455, 0.00886248332, 0.0130541995, 0.0108602792, 0.0101818368, 0.00758743146, 0.011131241, 0.00868873391, 0.01297196, 0.00949361, 0.00796728861, 0.00574958883, 0.00906465668, 0.00705393963, 0.01055492, 0.00842528, 0.00957049895, 0.00651400443, 0.0101855192, 0.00831250008, 0.0114282, 0.00935704, 0.00982554909, 0.00676206918, 0.0100382287, 0.00884174556, 0.01303314, 0.01082533, 0.0101831984, 0.00760136452, 0.0111249145, 0.00865811016, 0.01294909, 0.00950565, 0.00797438435, 0.00575557258, 0.00907443557, 0.00704501104, 0.01057131, 0.00844369, 0.00956867728, 0.00651285658, 0.010185645, 0.00830237195, 0.01146126, 0.00936916, 0.00981370918, 0.00673779659, 0.0100346282, 0.00884022843, 0.0130277, 0.01080596, 0.010163784, 0.00756629091, 0.0110988943, 0.00865775906, 0.01296572, 0.00952215, 0.00797649287, 0.0057565337, 0.00906383898, 0.00705046998, 0.01058395, 0.00846004, 0.00955883041, 0.0065028402, 0.0101581495, 0.00830648746, 0.01147918, 0.00940873, 0.00982464943, 0.00675789174, 0.0100805843, 0.00883840304, 0.01303242, 0.01085014, 0.0101867793, 0.00759854121, 0.0111392699, 0.00865442026, 0.01291693, 0.00953316, 0.00795758888, 0.00574916974, 0.00901619811, 0.00703519955, 0.0105605, 0.00846775, 0.00955642946, 0.00651264982, 0.0101354057, 0.00831097551, 0.01141866, 0.00941352, 0.00980551075, 0.00676720589, 0.0100272037, 0.0088473307, 0.01296719, 0.01086865, 0.0101930359, 0.00765016954, 0.0110781202, 0.00865896605, 0.01288828, 0.00952931, 0.00796111021, 0.00575755909, 0.00900259893, 0.00704569789, 0.01051216, 0.00847867, 0.00951936468, 0.00650032982, 0.0100980634, 0.00830887165, 0.01138023, 0.00940566, 0.00980195496, 0.00676631741, 0.010013585, 0.00883954763, 0.01303328, 0.01087029, 0.0101532936, 0.00760293659, 0.0111040026, 0.0086682383, 0.01295749, 0.00955431, 0.00796809886, 0.00575337419, 0.00902613904, 0.00705781113, 0.01058615, 0.00847533, 0.00952579547, 0.00650928402, 0.0101243313, 0.0082977172, 0.01150975, 0.00943081, 0.00978151057, 0.00673030782, 0.0100209238, 0.00882317778, 0.01311254, 0.01090723, 0.0101552205, 0.00758996699, 0.011098424, 0.0086753089, 0.01302445, 0.0095732, 0.00794634223, 0.00575166382, 0.00901852362, 0.00705784187, 0.01061152, 0.00849993, 0.00952673145, 0.00647774665, 0.0101084113, 0.0083046928, 0.01150091, 0.00944636, 0.00980179384, 0.00672494154, 0.010009422, 0.00886294432, 0.01307509, 0.01086345, 0.0101367151, 0.00758225564, 0.0110957762, 0.00868394226, 0.01300248, 0.00956378, 0.00796577707, 0.00574626168, 0.00902821589, 0.00705991313, 0.01058253, 0.00847823, 0.0095512839, 0.00650330214, 0.0101184417, 0.00833330769, 0.01142951, 0.00940474, 0.00981085934, 0.00673834793, 0.0100120213, 0.00886424724, 0.01298561, 0.01086413, 0.0101925796, 0.00760655664, 0.0110924896, 0.00868780632, 0.01293237, 0.00954948, 0.00796770677, 0.00573628582, 0.00900197774, 0.00706889387, 0.01052239, 0.00846242, 0.00952459965, 0.00647874177, 0.0101032695, 0.00833087973, 0.01140421, 0.00939542, 0.00979551487, 0.00672666496, 0.0100063691, 0.00885485206, 0.01294457, 0.01084897, 0.0101771485, 0.00758771924, 0.0110935466, 0.00868432783, 0.01288744, 0.00953492, 0.00794897415, 0.00573242269, 0.00899889879, 0.00707370508, 0.01049777, 0.00847205, 0.00953113008, 0.00648028264, 0.0101040564, 0.0083359601, 0.01139442, 0.00941678, 0.00981743447, 0.00672791386, 0.009990572, 0.00884819217, 0.01294438, 0.01086597, 0.0101664476, 0.00757025601, 0.0110817403, 0.0086885849, 0.01287957, 0.00955019, 0.00793480687, 0.00572765479, 0.00902009197, 0.00706496881, 0.01050887, 0.0084912, 0.00950895809, 0.00647034915, 0.0101215411, 0.00834711362, 0.01141062, 0.00943946, 0.00980741903, 0.00672352966, 0.0100322124, 0.00885086041, 0.01292462, 0.01085283, 0.010169398, 0.00759307062, 0.0110780206, 0.00869083684, 0.01287142, 0.00956609, 0.00793937314, 0.00572866574, 0.00899791252, 0.00706052175, 0.01045889, 0.00852132, 0.00948884524, 0.00647746446, 0.0100644771, 0.0083099287, 0.0112854, 0.00948787, 0.00975293666, 0.0067228172, 0.00995830167, 0.00880261417, 0.01282376, 0.01091828, 0.0100777773, 0.00756628392, 0.0110411271, 0.00863847975, 0.01282142, 0.00955886, 0.00790032838, 0.00572896702, 0.00896536373, 0.00704844436, 0.01048159, 0.00851413, 0.0094821034, 0.00648927735, 0.0100843348, 0.00833068322, 0.01135263, 0.00945351, 0.00976217818, 0.00673045684, 0.00998819061, 0.00883287378, 0.01289945, 0.01085459, 0.0101054925, 0.00759014627, 0.011068861, 0.00865510385, 0.0128728, 0.00954017, 0.00789815839, 0.00573515752, 0.00897588022, 0.00701663736, 0.01044881, 0.00848586, 0.00948024448, 0.00651424471, 0.010081199, 0.00829189643, 0.01129755, 0.00942562, 0.00972203352, 0.00675222557, 0.00998677686, 0.00881956331, 0.0128582, 0.01086494, 0.0100861005, 0.00759838289, 0.0110723283, 0.00865144562, 0.01286432, 0.00953316, 0.00785950199, 0.00575133646, 0.00898125675, 0.00701316679, 0.01047339, 0.00849478, 0.00947274733, 0.00650558574, 0.0100866575, 0.00829140563, 0.01129322, 0.0094175, 0.00973849557, 0.00673138164, 0.00998079963, 0.00880571734, 0.01284512, 0.01086586, 0.0101075815, 0.00759335048, 0.0110619431, 0.00860997848, 0.01281403, 0.00954001, 0.00785885565, 0.00573321339, 0.00897539314, 0.00699156243, 0.01043388, 0.00848706, 0.00944444165, 0.00647371588, 0.0100684995, 0.00827263016, 0.01126443, 0.00941951, 0.00976194814, 0.00673398003, 0.00996779464, 0.00878632721, 0.0128663, 0.01086858, 0.0100910114, 0.00758071337, 0.0110863447, 0.00862342399, 0.01286739, 0.00955014, 0.00787781645, 0.00573853822, 0.0089877015, 0.0070152292, 0.01045825, 0.00848532, 0.00947479252, 0.00650464231, 0.0101008844, 0.00828918349, 0.01128935, 0.00942092, 0.00974588841, 0.00674527697, 0.00998257659, 0.00878930558, 0.01282036, 0.01085915, 0.0101082921, 0.00760154054, 0.011061687, 0.00863366295, 0.01277643, 0.00956763, 0.00788589474, 0.00576275075, 0.00897784065, 0.00700549688, 0.01041503, 0.0085001, 0.00945950393, 0.00652129389, 0.0100676306, 0.0082939202, 0.01125641, 0.00945156, 0.00975579116, 0.00674375333, 0.0099628726, 0.00881367922, 0.0128027, 0.01088744, 0.0100936797, 0.00760090118, 0.0110513577, 0.00864363089, 0.01281698, 0.00958395, 0.00787261687, 0.00574612571, 0.00897365808, 0.00701720174, 0.01043418, 0.00852124, 0.00945911091, 0.00651708525, 0.0100454194, 0.00830400269, 0.01125101, 0.00947252, 0.00973755214, 0.00675591733, 0.0099335527, 0.00880676694, 0.01279461, 0.01088644, 0.0100776153, 0.00762203615, 0.0110589797, 0.00865435041, 0.01280162, 0.00958977, 0.00786133204, 0.00576056307, 0.00896813814, 0.0070203431, 0.010454, 0.00851279, 0.0094614923, 0.00651258463, 0.0100934021, 0.00831677392, 0.01131759, 0.00945655, 0.00972402096, 0.00676389597, 0.00999887101, 0.00885777362, 0.01284456, 0.01088064, 0.0100687426, 0.00760306604, 0.0111080874, 0.00870605372, 0.01280122, 0.00955261, 0.00784717314, 0.005744047, 0.00899648853, 0.00704264594, 0.01041444, 0.00852801, 0.00945548341, 0.00651455112, 0.0100847445, 0.00835349597, 0.01119756, 0.00945633, 0.00971418992, 0.00674231257, 0.00994940288, 0.00886601582, 0.01274242, 0.01085109, 0.0100579467, 0.00757923536, 0.0110870348, 0.00867865607, 0.01272037, 0.00953762, 0.00784838479, 0.00574016524, 0.00898435898, 0.00706429686, 0.01039083, 0.00847874, 0.0094781043, 0.00651762541, 0.010074039, 0.00834676344, 0.01125612, 0.00942868, 0.00974467676, 0.00674941856, 0.00996079575, 0.00886487681, 0.01277076, 0.01082336, 0.0100857811, 0.00759969978, 0.0110781873, 0.0086660618, 0.01268881, 0.0095334, 0.00781739689, 0.0057493411, 0.00898045395, 0.00704892864, 0.01037052, 0.00846331, 0.0094215665, 0.0065351706, 0.0100715281, 0.00832858402, 0.01119092, 0.00938803, 0.00966808107, 0.00676302984, 0.00994646363, 0.00883312896, 0.01275462, 0.01079091, 0.0100193303, 0.00759831164, 0.0110694887, 0.00866788626, 0.01277094, 0.00949952, 0.00782473944, 0.00576998712, 0.00898564886, 0.00704282569, 0.01045976, 0.00844288, 0.00942683127, 0.00654204702, 0.0100526148, 0.00832887925, 0.01125908, 0.00942572, 0.00970115047, 0.00678779744, 0.00995477289, 0.00885265041, 0.01281019, 0.01083431, 0.0100412527, 0.00759495329, 0.0110401446, 0.00867504347, 0.01286197, 0.0095091, 0.00784561597, 0.00574467145, 0.00896003004, 0.00705164811, 0.01049794, 0.00847809, 0.00944575202, 0.00652910583, 0.0100458842, 0.00833997782, 0.01134272, 0.00941613, 0.00971983932, 0.006743568, 0.00997159258, 0.00883317459, 0.01286662, 0.01079632, 0.0100874966, 0.00759044103, 0.0110675152, 0.00867124647, 0.01285069, 0.00951099, 0.00786089245, 0.00573879946, 0.00895557273, 0.00702776294, 0.01048181, 0.00843716, 0.0094637936, 0.00649674656, 0.0100275446, 0.00832242705, 0.01131653, 0.00939257, 0.00974104181, 0.00673993444, 0.00993505772, 0.00884610973, 0.01288766, 0.01079694, 0.0100891525, 0.00758861611, 0.0110412305, 0.00864083227, 0.0128513, 0.00947799, 0.00788751338, 0.00573578803, 0.00895083044, 0.00702577364, 0.01049667, 0.00843465, 0.00951086264, 0.00649933238, 0.0100450823, 0.00833500177, 0.01132085, 0.00936467, 0.00977109745, 0.00674288115, 0.00995798316, 0.00883435272, 0.01288531, 0.01078072, 0.0101176053, 0.0075786463, 0.0110703968, 0.00864352472, 0.01286764, 0.00947858, 0.00789580494, 0.00574080553, 0.00896041188, 0.00703531271, 0.01051801, 0.00844585, 0.00952434819, 0.00651384424, 0.0100604109, 0.00831566844, 0.01137014, 0.00939012, 0.00977805723, 0.00672768429, 0.00997885503, 0.00883322861, 0.01293076, 0.01080423, 0.0101338411, 0.0075672185, 0.0110634817, 0.00864571054, 0.01287266, 0.00949719, 0.00789291039, 0.00571183441, 0.00896263961, 0.00700851576, 0.01051896, 0.0084388, 0.00950980186, 0.00648838608, 0.0100586154, 0.00830740388, 0.01133001, 0.00938573, 0.00978681538, 0.00673256721, 0.00997186918, 0.00882045925, 0.01292754, 0.01083532, 0.0101293316, 0.00757377921, 0.0110570714, 0.00864932314, 0.01287965, 0.00950988, 0.00789254811, 0.00571768498, 0.00896872394, 0.00703180302, 0.01051618, 0.0084512, 0.00951437186, 0.00649443315, 0.0100514106, 0.00833684299, 0.01137265, 0.00939456, 0.00977116264, 0.00672697648, 0.00996124558, 0.00884227175, 0.01290235, 0.01079381, 0.0101141753, 0.00756864715, 0.0110791326, 0.00866868068, 0.01290677, 0.00947992, 0.00788251404, 0.00571603375, 0.00897128787, 0.00703755207, 0.01055606, 0.00841905, 0.0094637936, 0.00648610294, 0.0100618396, 0.00833781157, 0.01135964, 0.00935767, 0.00973692909, 0.00671818899, 0.00996779464, 0.00883892179, 0.01293244, 0.01076103, 0.0100804418, 0.00755489804, 0.0110619636, 0.00865970831, 0.01291121, 0.00944037, 0.00787790772, 0.00572417537, 0.00895609427, 0.00703464076, 0.0105672, 0.00839557, 0.00948894024, 0.00650185812, 0.0100710522, 0.00834500231, 0.01138946, 0.00936449, 0.00974740274, 0.00671793753, 0.00998968072, 0.00882030185, 0.01292918, 0.01074912, 0.0101043703, 0.00755453482, 0.0110689029, 0.00863392744, 0.01291765, 0.00944773, 0.00788116828, 0.00570702739, 0.00897808652, 0.00700726826, 0.01056343, 0.00839575, 0.00950181112, 0.00648565684, 0.0100652846, 0.00830764696, 0.01137792, 0.00933663, 0.00978703704, 0.00671904441, 0.00997117255, 0.00881821569, 0.01294818, 0.01073799, 0.0101541905, 0.00757130235, 0.0110809468, 0.00866122637, 0.01294405, 0.00940736, 0.0079180561, 0.00572031131, 0.00899097603, 0.0070094387, 0.01056619, 0.00838199, 0.00951856934, 0.00650541205, 0.0100834779, 0.00833965465, 0.01143168, 0.00935274, 0.00978459697, 0.00672217412, 0.00999311451, 0.00881614536, 0.01294111, 0.01074822, 0.0101128314, 0.0075578168, 0.0110825561, 0.00864595175, 0.01294619, 0.00942315, 0.00791114476, 0.0057142945, 0.00898618065, 0.00700024795, 0.01059427, 0.00839223, 0.00950917788, 0.00647199852, 0.0100605246, 0.00832272973, 0.01140468, 0.00935574, 0.00979596935, 0.00672767125, 0.00999544095, 0.00881443266, 0.01297382, 0.01072546, 0.0101471357, 0.00757027743, 0.0110843387, 0.00861818809, 0.01287737, 0.00940326, 0.00789500121, 0.00570449047, 0.00897470955, 0.00700333761, 0.01056597, 0.00839193, 0.00950201694, 0.00645926222, 0.0100724604, 0.00829050783, 0.01135453, 0.00935022, 0.00977410562, 0.00672561955, 0.0100050755, 0.00880281348, 0.01292874, 0.01073953, 0.010088658, 0.00758211268, 0.0110937459, 0.00862481352, 0.01288638, 0.00943742, 0.0078916857, 0.00572852418, 0.00899587199, 0.00701315748, 0.01055164, 0.00841099, 0.00948515814, 0.00648448057, 0.0100884903, 0.00832059234, 0.01133689, 0.00936154, 0.00976156536, 0.00673238281, 0.0100199645, 0.00881888438, 0.01297282, 0.01075459, 0.0101178, 0.00757458853, 0.011111577, 0.00862760469, 0.01294704, 0.00944428, 0.0078959465, 0.00572302379, 0.0090239048, 0.00700500514, 0.01058228, 0.00841977, 0.00950999092, 0.00649891933, 0.0101210205, 0.00830709655, 0.01141844, 0.00936531, 0.00980110001, 0.0067300871, 0.0100327991, 0.00880094059, 0.01298222, 0.01074136, 0.0101294033, 0.00756581547, 0.0111455908, 0.00863548648, 0.01293819, 0.00942819, 0.00792345684, 0.00572228385, 0.00903431326, 0.00701295445, 0.0106058, 0.00841183, 0.00954394042, 0.00650711171, 0.0101144295, 0.0083232969, 0.01143034, 0.00936288, 0.00981331989, 0.00674992381, 0.0100556156, 0.00883061066, 0.01301195, 0.01077388, 0.010134927, 0.00758312363, 0.0111397319, 0.00864763185, 0.01299837, 0.00944427, 0.00793377776, 0.00573468162, 0.00903998408, 0.00702313893, 0.01061364, 0.00839781, 0.0095305033, 0.00649200147, 0.0101230843, 0.00833411515, 0.01144639, 0.00934823, 0.00980795547, 0.00673172297, 0.0100172441, 0.00883211568, 0.01301258, 0.01073203, 0.0101539837, 0.00757313985, 0.011110791, 0.00866560359, 0.01296497, 0.00942006, 0.00792818423, 0.00573626161, 0.00902352389, 0.00703491038, 0.01061831, 0.00838327, 0.00952880271, 0.00648716232, 0.0101175625, 0.00833063573, 0.01142142, 0.0093306, 0.00980894268, 0.00673826504, 0.0100232987, 0.00884602591, 0.0130046, 0.01074061, 0.0101525653, 0.00758090336, 0.0111128818, 0.00863482896, 0.01296771, 0.00940179, 0.00793901645, 0.00572376745, 0.00903833099, 0.00702947984, 0.01061461, 0.00837051, 0.00957929902, 0.00649322942, 0.0101380171, 0.00832958519, 0.0114221, 0.00933048, 0.00983154029, 0.00673197396, 0.0100326668, 0.00882463343, 0.01300894, 0.01072924, 0.0101504279, 0.00758121116, 0.0111239161, 0.00865701865, 0.01295287, 0.00940785, 0.00795879401, 0.00572767667, 0.00903737079, 0.00703425379, 0.01060346, 0.00839167, 0.00958683342, 0.00649667298, 0.010144637, 0.00834074989, 0.01141778, 0.009339, 0.00984696858, 0.00674576266, 0.010054837, 0.00882628933, 0.01301013, 0.01075207, 0.0101613048, 0.00759115955, 0.0111554125, 0.00866791792, 0.013017, 0.00944738, 0.00795475952, 0.00575110782, 0.0090801185, 0.00702988962, 0.0106665, 0.00841368, 0.00959878881, 0.00650919834, 0.0101609919, 0.00834808592, 0.01141919, 0.00936148, 0.00985713676, 0.00673516979, 0.0100584636, 0.00885157846, 0.01305254, 0.01074591, 0.0101662977, 0.00758637581, 0.0111362599, 0.00867875479, 0.01300236, 0.00943718, 0.00795412716, 0.00573713984, 0.00907330867, 0.00705401925, 0.01062991, 0.00839365, 0.00959326886, 0.00649375515, 0.0101409899, 0.00837460626, 0.01145083, 0.00936746, 0.00986381806, 0.00674313074, 0.0100678494, 0.00887000468, 0.01305655, 0.01078114, 0.0101826554, 0.00758358324, 0.0111513473, 0.0086853588, 0.01301643, 0.00947042, 0.00796059426, 0.00572981732, 0.00907038525, 0.00706605008, 0.01065624, 0.00842331, 0.00958925206, 0.00649878429, 0.0101527907, 0.00838346593, 0.01149817, 0.00938157, 0.00983744767, 0.00673332065, 0.010028719, 0.00888860412, 0.01306177, 0.01076336, 0.0101740174, 0.00757674268, 0.0111206034, 0.00870440807, 0.01305619, 0.0094424, 0.00791505724, 0.00573243666, 0.00903796032, 0.00706127333, 0.01069148, 0.00840943, 0.00957367197, 0.00650348421, 0.0101373196, 0.00837840885, 0.01151532, 0.00940805, 0.00984749012, 0.00674099103, 0.0100506172, 0.00888361875, 0.01310039, 0.01078285, 0.0101768738, 0.00758410431, 0.0111215627, 0.00869746972, 0.01307225, 0.00946756, 0.0079327058, 0.00574525446, 0.00905523077, 0.00705329468, 0.01066955, 0.00841386, 0.00957313459, 0.00650620181, 0.0101410709, 0.00837170426, 0.01150218, 0.00936055, 0.00986056775, 0.00675737252, 0.0100492472, 0.0088732969, 0.01308342, 0.01078333, 0.0101879342, 0.00759511953, 0.0111377053, 0.00869114045, 0.01302739, 0.00946415, 0.00794641394, 0.00573818479, 0.00904698484, 0.00706227357, 0.01065911, 0.00841665, 0.00956911128, 0.0065059741, 0.0101473145, 0.00837421138, 0.01146316, 0.00940344, 0.00984383561, 0.00673233764, 0.0100414976, 0.00885483529, 0.01305331, 0.01078302, 0.0101944506, 0.00754664512, 0.0111191776, 0.00869975518, 0.0130538, 0.0094804, 0.00797696505, 0.00570977759, 0.00906957965, 0.0070569315, 0.01069053, 0.00842582, 0.00963126402, 0.00646289298, 0.0101449201, 0.00839756988, 0.0114798, 0.00938545, 0.00989293493, 0.00672029611, 0.0100490386, 0.00889757276, 0.01307641, 0.01079321, 0.0102338064, 0.00756038958, 0.0111383358, 0.00871655811, 0.01306103, 0.0094878, 0.00800016429, 0.00571909687, 0.00908578001, 0.00706883334, 0.01070743, 0.00842719, 0.00968560018, 0.00647198595, 0.0101611456, 0.00839591026, 0.01152616, 0.00940109, 0.00994455628, 0.0067081931, 0.0100724604, 0.00889446214, 0.01310423, 0.01081864, 0.0102890348, 0.00755790668, 0.0111683588, 0.00870302133, 0.01304939, 0.00948738, 0.00800962187, 0.00571741583, 0.00906088855, 0.00707303174, 0.01069462, 0.00843634, 0.00966905616, 0.00648450525, 0.0101629971, 0.00838819984, 0.01149396, 0.00941718, 0.00993985776, 0.00672644749, 0.0100835217, 0.00888611842, 0.01310469, 0.01082995, 0.0102766352, 0.00757051306, 0.0111429319, 0.00870560203, 0.01306671, 0.00950344, 0.00799141917, 0.00572221028, 0.0090933051, 0.00707293488, 0.01070447, 0.00845978, 0.00967978407, 0.00646787276, 0.010160571, 0.00840470754, 0.01151167, 0.00940457, 0.00994719099, 0.00672590034, 0.0100944107, 0.00890085753, 0.01310875, 0.01081345, 0.0102767264, 0.00755680865, 0.0111659421, 0.00871766731, 0.01307234, 0.00949345, 0.0080103036, 0.00572384987, 0.00908170268, 0.00708496012, 0.01072493, 0.00843081, 0.00966318604, 0.00647226209, 0.0101667196, 0.00840560254, 0.01151828, 0.00941352, 0.00993509125, 0.006715002, 0.0100896116, 0.00889791735, 0.0131317, 0.01082531, 0.010272406, 0.00756877288, 0.0111461999, 0.00871099345, 0.01307161, 0.00948339, 0.00800289214, 0.00572320633, 0.00908150617, 0.00708117755, 0.01072235, 0.00844702, 0.009667865, 0.00648323074, 0.010161208, 0.00841044448, 0.01154304, 0.00941723, 0.00994514767, 0.00672683632, 0.0100956233, 0.00890256185, 0.01309457, 0.01081796, 0.0102696782, 0.00756680313, 0.0111624207, 0.00870463438, 0.01309989, 0.00948211, 0.00800954644, 0.00572079979, 0.00908326544, 0.0070670303, 0.01070083, 0.00844475, 0.00967131741, 0.00648637582, 0.0101536103, 0.00840816647, 0.01154426, 0.00941633, 0.00992766488, 0.00672231661, 0.0100800991, 0.00891394913, 0.01313563, 0.0108178, 0.0102734109, 0.00756825414, 0.0111430055, 0.00870755594, 0.01311098, 0.00948464, 0.00800603814, 0.0057264436, 0.00908325706, 0.0070777256, 0.01073843, 0.0084414, 0.00967220683, 0.00647876598, 0.0101635456, 0.00840524863, 0.01154667, 0.00941834, 0.00992963836, 0.00672134012, 0.0100744385, 0.00888827629, 0.01316184, 0.01081958, 0.0102539621, 0.00757327303, 0.0111681437, 0.00869989581, 0.01312082, 0.00949756, 0.00798724685, 0.005729103, 0.00908233784, 0.00707824482, 0.0107631, 0.00844133, 0.00966520794, 0.00647631753, 0.010156529, 0.00837993808, 0.01156549, 0.00941943, 0.00993623119, 0.00671179313, 0.0100814654, 0.00888408441, 0.01316932, 0.01085223, 0.0102696242, 0.00755603611, 0.0111362599, 0.00869019888, 0.01311789, 0.00950694, 0.00800263789, 0.00572464243, 0.00906326436, 0.00707198353, 0.01073593, 0.00845371, 0.00965914968, 0.00646928884, 0.0101387054, 0.00837188307, 0.01156638, 0.00943944, 0.00994563103, 0.00671848189, 0.0100713475, 0.00887291506, 0.01317549, 0.010834, 0.0102659799, 0.00756418565, 0.0111192819, 0.00870248675, 0.01311764, 0.00949441, 0.00800115522, 0.00571378507, 0.00907368958, 0.0070734676, 0.01075243, 0.00846042, 0.0096736094, 0.00648064492, 0.0101451781, 0.00839956757, 0.0115622, 0.00945203, 0.00994935073, 0.00671656616, 0.0100786155, 0.00888226274, 0.0131454, 0.01085557, 0.0102591114, 0.00755805708, 0.0111660212, 0.00871453155, 0.01310842, 0.00950063, 0.00799517334, 0.00571457343, 0.00907494221, 0.0070802588, 0.01072794, 0.00846896, 0.00965323485, 0.00647772243, 0.0101587493, 0.00839108787, 0.01152903, 0.0094702, 0.00994270667, 0.00671698013, 0.0101122856, 0.00889095664, 0.01313261, 0.01088364, 0.0102732498, 0.0075580175, 0.0111898538, 0.00871594064, 0.01305209, 0.00953208, 0.00802785438, 0.00571068702, 0.00910479296, 0.00708839949, 0.01069731, 0.00848813, 0.00969428848, 0.00646107411, 0.0101784458, 0.00839155354, 0.01152594, 0.00948089, 0.0099640172, 0.00670451391, 0.0101106167, 0.00887520146, 0.013117, 0.01089055, 0.0102912439, 0.00755069545, 0.0111596202, 0.00870975759, 0.01304869, 0.00951856, 0.00802715961, 0.00570925744, 0.00909036677, 0.0070779603, 0.01068464, 0.00846558, 0.00969761796, 0.00646458892, 0.0101551609, 0.00838941336, 0.01150848, 0.00947577, 0.00995309558, 0.00669927616, 0.0101111596, 0.00888135191, 0.01309825, 0.01089037, 0.0102661848, 0.00755746709, 0.0111546852, 0.00871036761, 0.01302542, 0.00952477, 0.00800185092, 0.00570936268, 0.00909076631, 0.0070780199, 0.0106805, 0.00844288, 0.00968463533, 0.00645932322, 0.0101399794, 0.0083993366, 0.01148382, 0.00942904, 0.00995120592, 0.00670278072, 0.0100694178, 0.00889134314, 0.01307077, 0.01087393, 0.0102884024, 0.0075528617, 0.011149927, 0.00872099958, 0.01301038, 0.00950371, 0.00801452529, 0.00570287229, 0.00908038951, 0.00708900066, 0.01065659, 0.00844544, 0.00968965329, 0.00644583022, 0.0101462891, 0.00838802196, 0.01147009, 0.00942663, 0.00995779503, 0.0066875848, 0.0100562703, 0.00887606479, 0.01305734, 0.0108379, 0.0102935946, 0.00755474204, 0.0111619364, 0.00872150809, 0.0130431, 0.00950444, 0.00803067628, 0.00571254361, 0.00908693392, 0.00708842603, 0.01066504, 0.00844744, 0.00970968325, 0.00645381166, 0.0101693505, 0.00839885324, 0.011465, 0.00944641, 0.00998970866, 0.00669770315, 0.0100915441, 0.00890546013, 0.01307034, 0.0108399, 0.0103225932, 0.00754264276, 0.0111577259, 0.00873208791, 0.01302371, 0.00951293, 0.00803605653, 0.00571969431, 0.00906976406, 0.0070899236, 0.01068504, 0.00844426, 0.00970554724, 0.00645642355, 0.0101362281, 0.00839531887, 0.01150096, 0.00944276, 0.00995407812, 0.00669072662, 0.0100844819, 0.00889419299, 0.01308898, 0.01087605, 0.0103225149, 0.00756153045, 0.0111471983, 0.0087114051, 0.01303065, 0.0095291, 0.00803452916, 0.00571791176, 0.00906651653, 0.00708802743, 0.01067821, 0.00846728, 0.00971519016, 0.00646772329, 0.0101417033, 0.0083923256, 0.0114974, 0.00945496, 0.00997845456, 0.00669202628, 0.0101002743, 0.00890990999, 0.013096, 0.0108756, 0.0103144906, 0.00755184563, 0.01116083, 0.00873075146, 0.01304927, 0.0095415, 0.00804475881, 0.00571438111, 0.00906529836, 0.00708706724, 0.01067737, 0.00848548, 0.00969582237, 0.00644828007, 0.0101267407, 0.00842724182, 0.01151958, 0.00946145, 0.00996779464, 0.00670219632, 0.0100569241, 0.00891194865, 0.01310752, 0.01088229, 0.0103191147, 0.00755532039, 0.0111216614, 0.00871944241, 0.01307085, 0.00955855, 0.00802341197, 0.00570624834, 0.00905116554, 0.00708567165, 0.01071147, 0.00850469, 0.00969506335, 0.00645826524, 0.0101083247, 0.00839444436, 0.01153833, 0.0094872, 0.00995771121, 0.00669345353, 0.0100234365, 0.00890247338, 0.01311169, 0.01091956, 0.0103245368, 0.0075576813, 0.0111218086, 0.00873675756, 0.013056, 0.00954753, 0.00804495718, 0.00570709212, 0.00902658235, 0.00711018918, 0.01068754, 0.00848625, 0.00972879771, 0.00645102141, 0.0100972047, 0.00842424296, 0.01147746, 0.00947449, 0.0099738948, 0.00670015905, 0.0100268815, 0.00893273577, 0.01307656, 0.01087473, 0.0103025958, 0.00756412884, 0.0111175682, 0.00875006057, 0.01301808, 0.00951545, 0.00801677722, 0.00570862414, 0.00905028917, 0.00709910411, 0.01064545, 0.0084589, 0.00969439372, 0.00643881597, 0.0101154856, 0.008429965, 0.01145807, 0.00945968, 0.00996802002, 0.00668932078, 0.0100368736, 0.00891415589, 0.01304843, 0.01087211, 0.0102980454, 0.00755320443, 0.0111021185, 0.00871636812, 0.01299174, 0.00950822, 0.00801854953, 0.00569687039, 0.00903520174, 0.00709861238, 0.01064812, 0.00845578, 0.00970270205, 0.00643833401, 0.0100772446, 0.00837853178, 0.01148515, 0.00945418, 0.00994518027, 0.00668182783, 0.0100064836, 0.00887150131, 0.01304391, 0.01088016, 0.0102766696, 0.00753919827, 0.0111043118, 0.00871914532, 0.01305605, 0.00953729, 0.00801804755, 0.00570743578, 0.00905312411, 0.00711020641, 0.01073681, 0.00847292, 0.00967018493, 0.00643420266, 0.010099588, 0.0083960807, 0.01145607, 0.00945567, 0.00994384289, 0.00667758891, 0.0100401435, 0.0088491533, 0.01301082, 0.01081702, 0.0102436021, 0.00749353878, 0.0111189354, 0.00866884179, 0.01292347, 0.00947888, 0.00798221678, 0.00567793008, 0.00906802341, 0.00705658784, 0.01060612, 0.00844168, 0.00965456571, 0.00640900573, 0.0100955982, 0.0083301561, 0.01143338, 0.00940193, 0.00990686379, 0.00665545324, 0.0100115482, 0.0088272905, 0.01302601, 0.01079075, 0.0102167623, 0.0075152386, 0.0111123156, 0.00867361948, 0.01296253, 0.00947928, 0.00796053372, 0.00568743795, 0.00902024563, 0.00706110289, 0.01057933, 0.00838779, 0.00960583147, 0.00640853774, 0.0100610852, 0.00836100336, 0.01140979, 0.0093856, 0.00987391546, 0.00665473472, 0.0100123901, 0.0088199256, 0.01298974, 0.01078873, 0.0102124773, 0.00753927976, 0.0110829836, 0.00867055729, 0.01292119, 0.00946437, 0.00797890127, 0.00570183434, 0.00903064385, 0.00704647461, 0.01056478, 0.00842918, 0.00966506638, 0.00642984733, 0.010086773, 0.0083216643, 0.01137049, 0.00939259, 0.00993521791, 0.00667369971, 0.0100122429, 0.00885299314, 0.01295296, 0.0108223, 0.0102485688, 0.00752118137, 0.0110964766, 0.00868498441, 0.01290054, 0.00948211, 0.00796713028, 0.00570216123, 0.00901822932, 0.00705882022, 0.010572, 0.00843771, 0.00967553351, 0.00642011315, 0.010078216, 0.00830974523, 0.01137177, 0.00940439, 0.00992767978, 0.00667591905, 0.0100367358, 0.00882774871, 0.01295963, 0.01082851, 0.0102385562, 0.00755506335, 0.0111316629, 0.00866037887, 0.0129181, 0.0095003, 0.00798467081, 0.00571624469, 0.00903800223, 0.00705458689, 0.01055985, 0.00843942, 0.00964567903, 0.00643251138, 0.010092902, 0.00832768716, 0.01137111, 0.00942641, 0.00992383063, 0.00670897076, 0.0100379055, 0.00883358438, 0.01294294, 0.01082888, 0.0102265598, 0.00755613204, 0.0111207087, 0.00867500622, 0.01292062, 0.00949289, 0.00797944795, 0.00572570041, 0.00904532522, 0.00707315514, 0.0105849, 0.00844655, 0.00965214055, 0.00643979851, 0.0100834724, 0.00833267346, 0.01141405, 0.00943024, 0.00991459657, 0.00669270428, 0.0100547895, 0.00884755142, 0.01296877, 0.01086013, 0.0102418624, 0.0075735203, 0.0111230258, 0.00867943093, 0.01290879, 0.00951848, 0.00796995405, 0.00571711548, 0.00903688371, 0.00706829503, 0.01056068, 0.00846647, 0.00963646453, 0.00643444899, 0.0101003032, 0.00832876842, 0.01138155, 0.00943113, 0.00989888236, 0.00670410087, 0.0100491717, 0.00881398283, 0.01294795, 0.01084819, 0.0102308141, 0.00756588345, 0.0111357365, 0.00868168473, 0.01292165, 0.00951846, 0.00797514617, 0.00572037138, 0.00904200505, 0.00707223173, 0.01056483, 0.00845512, 0.00964419916, 0.0064526801, 0.0100873196, 0.00832672603, 0.01137753, 0.00943118, 0.00992125086, 0.00669790572, 0.0100491485, 0.00884897728, 0.01301398, 0.01085908, 0.0102407839, 0.00756533956, 0.0111370999, 0.00867141876, 0.01294765, 0.00952811, 0.00798138138, 0.00571764354, 0.00905654766, 0.00707037747, 0.01061231, 0.00847006, 0.0096967658, 0.00644256314, 0.0101206815, 0.00834163837, 0.01141155, 0.00944165, 0.00996698998, 0.00670279237, 0.0100566028, 0.00885700248, 0.01301658, 0.01084857, 0.0102705741, 0.007567544, 0.0111500053, 0.00868450478, 0.01295283, 0.00949991, 0.00799043942, 0.00571502792, 0.00906224083, 0.00705889054, 0.01062359, 0.00846849, 0.00967223942, 0.00643610163, 0.0101165511, 0.00833967794, 0.01144775, 0.00942347, 0.00994840637, 0.00670258375, 0.0100524453, 0.00883288588, 0.01302214, 0.01084736, 0.0102425395, 0.00757282553, 0.0111549273, 0.00869521592, 0.01295887, 0.00952097, 0.00798323192, 0.00572704105, 0.00908807293, 0.00707427459, 0.01064055, 0.00846426, 0.00967891421, 0.00644633686, 0.0101411417, 0.00832497794, 0.01143309, 0.00942387, 0.00995165762, 0.00669992389, 0.0100673698, 0.00882571749, 0.01301251, 0.01084103, 0.010246478, 0.00755365472, 0.0111673689, 0.008649108, 0.01294143, 0.00948027, 0.00797828287, 0.00571245188, 0.00905353576, 0.00703268591, 0.01060143, 0.0084359, 0.00964543317, 0.00643344969, 0.0101251528, 0.00831612479, 0.01142905, 0.00939833, 0.00993337482, 0.00668280572, 0.0100581497, 0.00881175883, 0.01299009, 0.01082632, 0.0102211749, 0.00752133364, 0.0111452974, 0.00866883714, 0.01295285, 0.00951032, 0.00797524117, 0.00570779573, 0.00906387717, 0.00704704272, 0.01062279, 0.00845601, 0.00966136158, 0.00643166993, 0.0100996271, 0.00830042455, 0.01144612, 0.00939509, 0.00993505772, 0.0066869189, 0.0100513147, 0.00880502257, 0.0129963, 0.01083243, 0.0102281962, 0.00753860595, 0.0111322617, 0.00866922084, 0.01296952, 0.00951069, 0.00798028242, 0.00570242852, 0.00904980116, 0.00704966532, 0.01062194, 0.00845024, 0.00965516269, 0.00642921776, 0.0101248818, 0.00831271149, 0.01141261, 0.00942213, 0.00994661357, 0.00666321348, 0.0100503191, 0.00882152189, 0.0130106, 0.0108517, 0.0102258744, 0.00753933331, 0.0111240856, 0.00866396166, 0.01295697, 0.00949817, 0.00797659066, 0.00569534395, 0.00904700067, 0.00703767221, 0.01061143, 0.00842285, 0.00964924321, 0.0064226808, 0.0101071335, 0.00831703655, 0.01141878, 0.00939714, 0.0099279834, 0.00667185988, 0.0100469422, 0.00881884154, 0.01300028, 0.01081437, 0.0102152443, 0.00753766438, 0.0111190574, 0.00865989085, 0.01296648, 0.00947979, 0.00795500074, 0.00570065295, 0.00902661681, 0.00703702262, 0.01062488, 0.00841415, 0.00962660275, 0.00642713765, 0.0100952508, 0.00829389598, 0.01139284, 0.00938176, 0.00992844254, 0.00668227766, 0.0100026773, 0.00879819691, 0.01295187, 0.01080641, 0.0102005694, 0.00753439032, 0.0110715302, 0.00862468313, 0.01290083, 0.00949311, 0.00795856491, 0.00570526347, 0.00901094079, 0.00702233147, 0.01059465, 0.00843122, 0.00966819003, 0.00644531101, 0.0100733824, 0.00830478314, 0.01138013, 0.00940952, 0.00990590919, 0.00668636151, 0.00999197178, 0.00879294053, 0.01296284, 0.01083895, 0.0102158021, 0.007553834, 0.0110725053, 0.00865669921, 0.01296028, 0.00948982, 0.00795452204, 0.00570817385, 0.0090145329, 0.00703336857, 0.0106014, 0.00842719, 0.00964475051, 0.00645337766, 0.0100602489, 0.00831430499, 0.01141322, 0.00938626, 0.00991781335, 0.00669681095, 0.00999957882, 0.00883026049, 0.01301222, 0.01081743, 0.0101962788, 0.00755366217, 0.011088619, 0.00866823085, 0.01294641, 0.00949398, 0.00796128716, 0.00573932705, 0.00902324636, 0.00702755665, 0.01062024, 0.0084268, 0.00964666344, 0.00648541423, 0.0100750374, 0.00830952823, 0.01140178, 0.00938602, 0.00991883315, 0.00672441628, 0.0100234021, 0.00882083457, 0.01295368, 0.01084356, 0.0101996772, 0.00757499272, 0.0110936081, 0.00864956528, 0.01295428, 0.00952488, 0.00796667766, 0.00573346345, 0.00902071409, 0.00703614624, 0.01060518, 0.00843649, 0.0096524097, 0.00647271564, 0.0100652166, 0.00833135284, 0.01140147, 0.00940852, 0.00991964899, 0.00672415784, 0.0100221299, 0.00884077605, 0.01299354, 0.01081369, 0.0102285976, 0.00758729596, 0.0110946866, 0.00868128613, 0.01295394, 0.0095041, 0.00797083974, 0.00573974708, 0.00903405342, 0.00704575842, 0.01061694, 0.00846528, 0.0096493056, 0.00646681292, 0.0100929113, 0.00833770912, 0.01141979, 0.00940965, 0.00994305965, 0.00670809718, 0.0100289164, 0.00881068502, 0.01296983, 0.01081984, 0.0102639562, 0.00757584302, 0.0111078043, 0.0086570587, 0.01295668, 0.00952759, 0.00797614641, 0.00574397435, 0.00904517621, 0.00705569563, 0.01062875, 0.00846807, 0.00971544255, 0.00649064919, 0.0101207616, 0.00832883269, 0.01142124, 0.00941076, 0.00997884106, 0.00672047399, 0.0100320559, 0.00882513728, 0.01296736, 0.01086784, 0.0102642849, 0.00758452388, 0.0111308442, 0.00869016722, 0.01295551, 0.00954296, 0.00800272543, 0.00574847218, 0.00903438218, 0.00705003552, 0.0106082, 0.00848674, 0.00971043855, 0.00647725957, 0.0100805741, 0.00833355635, 0.01141276, 0.00943672, 0.00998441968, 0.00673712324, 0.0100204516, 0.00884055067, 0.01296985, 0.01087951, 0.010264595, 0.00760100875, 0.0110821901, 0.0086848326, 0.0129576642, 0.00953370426, 0.00801068917, 0.00576706138, 0.00902048033, 0.00704550138, 0.01062169, 0.00848338, 0.00968971197, 0.00650263997, 0.0100822132, 0.00831659697, 0.0114280907, 0.00942971371, 0.00995541643, 0.00672875484, 0.0100037437, 0.00881768297, 0.01301033, 0.01087587, 0.0102772955, 0.0075861821, 0.0110725053, 0.00865777116, 0.0130158458, 0.00951336976, 0.00798535813, 0.00574065559, 0.00900720712, 0.00702821882, 0.01066082, 0.00846272, 0.00970488787, 0.00649218075, 0.0100537352, 0.00832341053, 0.0114957672, 0.00944526587, 0.00996973924, 0.00674048951, 0.0100166528, 0.00881825387, 0.01306349, 0.01087442, 0.010297142, 0.00759751396, 0.0110796662, 0.00866419915, 0.0130172791, 0.00954612251, 0.00805862527, 0.00575526152, 0.00902875233, 0.0070425123, 0.01070106, 0.00851723, 0.00976503175, 0.00648398837, 0.0100884764, 0.00833008066, 0.0115287481, 0.00945949089, 0.0100171501, 0.00673785014, 0.0100242114, 0.00881032273, 0.0130502069, 0.0108893411, 0.0103492057, 0.00757588679, 0.0110577494, 0.008661923, 0.0130438274, 0.00954573881, 0.0080709504, 0.00574954506, 0.00898986682, 0.00704913167, 0.010685998, 0.00848859735, 0.0097636627, 0.00649321359, 0.0100623481, 0.00830610283, 0.0115237506, 0.00945223402, 0.0100462213, 0.00675275084, 0.010020555, 0.00881647877, 0.0130781, 0.0108905993, 0.0103437034, 0.00759387901, 0.0110766534, 0.00866607018, 0.0130251125, 0.00953628588, 0.00805597287, 0.00572993141, 0.00900510047, 0.00703467382, 0.0106628677, 0.00850335136, 0.00976701546, 0.00647310913, 0.0100547075, 0.00832543802, 0.0114733763, 0.00946758222, 0.0100068804, 0.00670207292, 0.0100057553, 0.00882769842, 0.0130467992, 0.0108983014, 0.0103314482, 0.00757891964, 0.0111094713, 0.00870072097, 0.0130638806, 0.00957187731, 0.00803509168, 0.00573067553, 0.00901819114, 0.00703526707, 0.0106770024, 0.008493728, 0.00974184368, 0.00644956855, 0.0100565068, 0.00831303839, 0.011474736, 0.00946920458, 0.0100032482, 0.00670217117, 0.0100360485, 0.00884095114, 0.01304649, 0.0108963652, 0.010296301, 0.00756338378, 0.01106166, 0.00866392907, 0.0130454479, 0.00957376696, 0.00801674742, 0.00571442954, 0.00900246296, 0.00703973882, 0.01070058, 0.00851528, 0.0097251609, 0.00644011563, 0.0100470651, 0.0083207665, 0.0115293674, 0.00949050859, 0.0100025339, 0.00668320153, 0.0100225322, 0.0088241417, 0.01309908, 0.0109347394, 0.0102982447, 0.00755951228, 0.0110861724, 0.00866686925, 0.013098524, 0.00959847216, 0.00803057756, 0.00569388131, 0.00902242772, 0.00701299403, 0.01075247, 0.00853889, 0.00972632598, 0.00641256804, 0.010014398, 0.00829384103, 0.0115839895, 0.00948671624, 0.00996935647, 0.00665107276, 0.00995787047, 0.00879660435, 0.013113006, 0.0109212706, 0.0103085879, 0.00751898158, 0.0110127032, 0.00864978973, 0.0130701279, 0.00957411528, 0.00803557411, 0.00568332989, 0.00894502085, 0.00699903164, 0.0107151885, 0.00851821061, 0.00972499046, 0.00641498761, 0.00999733247, 0.00830078311, 0.0115502747, 0.00948228594, 0.00997896306, 0.00667973934, 0.00995652564, 0.00880711153, 0.0131251374, 0.0109207211, 0.0103088496, 0.00752338814, 0.011000175, 0.00865301304, 0.013073897, 0.00957033038, 0.00802810397, 0.00569011364, 0.00894665252, 0.00702540437, 0.0107323779, 0.0085259499, 0.00970978849, 0.00641847681, 0.0100080138, 0.00827249326, 0.0115866764, 0.00947956834, 0.00997306593, 0.00667006522, 0.00996099692, 0.00880113617, 0.01319621, 0.01096475, 0.0103493221, 0.00755338324, 0.0109281139, 0.00852567144, 0.01322727, 0.009584, 0.00804874394, 0.00572008407, 0.00889334362, 0.0069236788, 0.01084274, 0.00851313, 0.00980859436, 0.00642824592, 0.00993936509, 0.00826027803, 0.0118058, 0.00953553, 0.0100079607, 0.00666665705, 0.00986294635, 0.00873098988, 0.01330718, 0.01096932, 0.0103260865, 0.00751414383, 0.0108600026, 0.00854658429, 0.01329254, 0.00953455, 0.00799783692, 0.00567174936, 0.00885093492, 0.00693692965, 0.01079272, 0.00849877, 0.00973910745, 0.00638279319, 0.00989341084, 0.00822720304, 0.01174598, 0.00954672, 0.00995883904, 0.00662891567, 0.00982499402, 0.00873439107, 0.01329148, 0.01098619, 0.0103315804, 0.00750627881, 0.0108318264, 0.00850912649, 0.01323938, 0.00958584, 0.00800063275, 0.00567512587, 0.00881929975, 0.00690603862, 0.01082996, 0.00852893, 0.00974492542, 0.00638272753, 0.00988188107, 0.00821210817, 0.01181755, 0.00955853, 0.0100218039, 0.00664435606, 0.00982224755, 0.00872899313, 0.01335289, 0.01101276, 0.0103772804, 0.00750917383, 0.0108491695, 0.00853218045, 0.01328507, 0.00959018, 0.00804449711, 0.00566262985, 0.0088682957, 0.00694906432, 0.01088721, 0.00856755, 0.00979194138, 0.00640250137, 0.00992462318, 0.00828209985, 0.01188203, 0.00964275, 0.010035689, 0.00665443856, 0.00987282395, 0.00879142433, 0.01341282, 0.01103558, 0.0103769982, 0.00752329547, 0.0108557632, 0.00860067829, 0.01340473, 0.00964633, 0.00803763419, 0.00569596561, 0.00886368565, 0.0069919494, 0.01093708, 0.00855666, 0.00973828882, 0.0064250608, 0.0099055348, 0.00829402264, 0.01191167, 0.00961577, 0.010058525, 0.00666218717, 0.00980714057, 0.0087965792, 0.01345992, 0.01099898, 0.0103861568, 0.00751216616, 0.0108206123, 0.00857910048, 0.01329529, 0.00960438, 0.00805153418, 0.00567590818, 0.00883082021, 0.00697432505, 0.01087731, 0.00852718, 0.00976691302, 0.0064140507, 0.00985771883, 0.00825425237, 0.01185057, 0.0095995, 0.0100580221, 0.00667012157, 0.0098146908, 0.00876621809, 0.01346612, 0.01105381, 0.010393953, 0.00750453351, 0.010822379, 0.00855973922, 0.01331876, 0.00961747, 0.00807220209, 0.00566141354, 0.00885105226, 0.00699412869, 0.01092358, 0.00860264, 0.0098359799, 0.00639911136, 0.00986538269, 0.00829162914, 0.01186067, 0.00964757, 0.0100899544, 0.0066653532, 0.00984343048, 0.00881792512, 0.0134538, 0.01108493, 0.0104650073, 0.00752236694, 0.0108722271, 0.00858588424, 0.01337804, 0.00964869, 0.00811914261, 0.00566959893, 0.00886805169, 0.00701390998, 0.01093454, 0.00859389, 0.00984689035, 0.0064503788, 0.00990644097, 0.00830865651, 0.01187463, 0.00961522, 0.0100937113, 0.00667223241, 0.00983186997, 0.00883880816, 0.0134516, 0.01104414, 0.0103977211, 0.00751945795, 0.010868853, 0.00865053851, 0.01331529, 0.00963795, 0.00806351658, 0.00566655165, 0.00888718385, 0.00703080511, 0.01086738, 0.0085685, 0.00976215955, 0.00642561447, 0.00991033763, 0.0083152866, 0.01179577, 0.00962874, 0.0100498023, 0.00668635219, 0.00984372944, 0.00883322489, 0.01340135, 0.01103186, 0.0104138069, 0.00750471838, 0.0108406181, 0.00861575548, 0.0132540483, 0.00961654726, 0.00806982815, 0.0056357109, 0.00886452384, 0.00702422345, 0.01083262, 0.00853931, 0.00978739653, 0.00638737669, 0.00989306532, 0.00831233803, 0.01173794, 0.00958828, 0.0100860046, 0.00662770076, 0.00982402079, 0.00879554823, 0.01334742, 0.01103356, 0.0104198232, 0.0074799764, 0.0108266715, 0.00861446094, 0.01326342, 0.00962631, 0.00807423051, 0.00564229069, 0.00887252949, 0.00703381468, 0.01082903, 0.00858621, 0.00979072507, 0.00638583256, 0.00990156084, 0.00831296295, 0.01178505, 0.00963349, 0.010089362, 0.00665266113, 0.00984312873, 0.00883369241, 0.01336788, 0.01106962, 0.0104633225, 0.00750364969, 0.0108479215, 0.0086352909, 0.01330315, 0.00965811, 0.00811270531, 0.00567032769, 0.00888346788, 0.00703623006, 0.01090173, 0.00861053, 0.00985016301, 0.00640850421, 0.00989743695, 0.00830963906, 0.01181614, 0.00967572, 0.0101042613, 0.00666803075, 0.00984172523, 0.00881094579, 0.01341438, 0.01108502, 0.010452033, 0.00749083376, 0.0108294599, 0.00862468779, 0.01328607, 0.00965359, 0.00812826771, 0.00564151304, 0.00886222068, 0.00701755425, 0.01087922, 0.00860555, 0.00985895284, 0.00641135359, 0.00987940375, 0.00830438174, 0.01180309, 0.00963953, 0.0101088919, 0.00666590221, 0.00982644036, 0.00881282892, 0.01343483, 0.0110811, 0.0104757277, 0.00750767486, 0.0108336415, 0.00861626491, 0.01331972, 0.00966047, 0.00811151974, 0.00567261549, 0.00886098016, 0.00700806454, 0.01090179, 0.00859323, 0.00982178375, 0.00643075584, 0.00986943115, 0.00832429621, 0.0118777, 0.00967287, 0.0101047242, 0.00672066258, 0.00984417927, 0.00882748608, 0.01345975, 0.01108929, 0.0104675349, 0.00755159603, 0.0108339628, 0.00861753523, 0.0133728, 0.00968827, 0.00811089482, 0.0056995647, 0.00888383295, 0.00701189879, 0.01092164, 0.00860802, 0.00983962137, 0.00646219449, 0.00987110846, 0.0083298441, 0.01188037, 0.0096743, 0.0101220673, 0.00672347983, 0.00984847546, 0.0088401027, 0.01349082, 0.01109797, 0.0104950285, 0.00756990863, 0.0108307078, 0.00863131508, 0.0133825, 0.00969325, 0.00813775789, 0.00570196146, 0.00887495372, 0.00702206837, 0.010952, 0.00859758, 0.00985560566, 0.0064452407, 0.00988491718, 0.00835126732, 0.01192284, 0.00967321, 0.010147295, 0.00670889812, 0.0098367827, 0.00885179266, 0.01352648, 0.01108434, 0.0105184149, 0.00754602998, 0.0108348206, 0.00866885204, 0.01345358, 0.00967723, 0.00814901479, 0.0057121655, 0.00886025093, 0.00703147054, 0.01097928, 0.00860651, 0.0098679224, 0.00646930048, 0.00983909704, 0.00833301991, 0.01189687, 0.00966148, 0.0101212393, 0.00671749515, 0.00981121231, 0.00883519184, 0.01357355, 0.01110098, 0.0105029186, 0.00758731645, 0.0108094309, 0.0086472556, 0.01346425, 0.00970429, 0.00817291066, 0.00574238924, 0.00884511508, 0.00704096863, 0.01101611, 0.00864245, 0.00986740831, 0.00646073138, 0.00982495211, 0.00832178164, 0.01190518, 0.00966412, 0.0101473201, 0.00669887662, 0.0098380642, 0.00882468373, 0.01353, 0.01108744, 0.0105484035, 0.00752185704, 0.0108314948, 0.00863669533, 0.01346035, 0.00970629, 0.00816996116, 0.00572099583, 0.00886206981, 0.00704659848, 0.01097341, 0.00863485, 0.00988537073, 0.00647637853, 0.00985831022, 0.00835058, 0.01187635, 0.00965417, 0.010144067, 0.00669372594, 0.009810647, 0.00882768258, 0.01351578, 0.01111238, 0.0105365617, 0.00754406629, 0.0107778842, 0.00863032043, 0.01343272, 0.00968392, 0.00813188311, 0.00569266127, 0.0088144904, 0.0070108925, 0.01101947, 0.00863443, 0.00989409257, 0.00644151913, 0.00981859397, 0.00836159196, 0.0119308, 0.00970029, 0.0101897176, 0.00671801111, 0.00980334915, 0.00888717547, 0.01359523, 0.01111474, 0.0105520515, 0.00755751645, 0.0107550928, 0.00865559466, 0.01345219, 0.00967582, 0.00816417579, 0.0056936522, 0.00882685278, 0.00703699281, 0.01099689, 0.00863545, 0.00990702119, 0.0064526801, 0.00985381566, 0.00836388301, 0.01193299, 0.00968585, 0.0101840105, 0.00671683392, 0.00979858637, 0.00884881895, 0.01358855, 0.01110221, 0.0105728824, 0.00755680166, 0.0107532861, 0.00865395367, 0.01346347, 0.0096932, 0.00815778878, 0.0056987158, 0.00881603267, 0.00701572141, 0.01101427, 0.00864905, 0.00988476444, 0.00645167194, 0.0098307468, 0.00836247019, 0.01198634, 0.00968913, 0.0101793492, 0.00672411034, 0.00981886405, 0.00888399221, 0.01362428, 0.01113297, 0.0105735911, 0.00756543223, 0.0107910344, 0.00866717286, 0.01345938, 0.00971512, 0.0081648482, 0.00570705719, 0.00879839249, 0.00707305456, 0.01104432, 0.00864692, 0.0099040838, 0.0064430451, 0.00983532518, 0.00838690437, 0.0119766, 0.00967841, 0.0101717366, 0.00668581715, 0.00979709812, 0.00884282775, 0.01362026, 0.01113934, 0.0105393007, 0.00750170974, 0.0107385209, 0.00867051631, 0.01348889, 0.00969416, 0.00816528872, 0.00567477057, 0.00886754878, 0.00706540048, 0.01102467, 0.00864274, 0.00990104023, 0.00642774021, 0.00989581272, 0.00839181431, 0.01198288, 0.00968203, 0.0101914247, 0.00669209613, 0.00983527862, 0.0088838581, 0.01361734, 0.01109797, 0.0105852606, 0.00752074597, 0.0108033344, 0.00865575299, 0.01346088, 0.00966135, 0.00814855564, 0.00567950541, 0.00884159561, 0.00707168924, 0.0109815, 0.00861092, 0.00989322364, 0.00641569868, 0.00984298065, 0.00840368215, 0.01192274, 0.0096345, 0.0101733981, 0.0066910563, 0.00980904978, 0.00887083542, 0.01356159, 0.01105194, 0.0105610779, 0.00751044275, 0.0107708564, 0.00865791831, 0.01343421, 0.00963937, 0.00816216785, 0.00567907374, 0.00880919397, 0.00702105742, 0.01094923, 0.00859587, 0.0098890774, 0.00640849816, 0.00983037613, 0.00835103169, 0.01185563, 0.00962173, 0.0101527087, 0.00665528933, 0.009776433, 0.00885770191, 0.01346377, 0.01102822, 0.0105786165, 0.00747337332, 0.0107606323, 0.0086400276, 0.01337528, 0.0096077, 0.00814494677, 0.00563973933, 0.00882625207, 0.00703027193, 0.01096032, 0.00860575, 0.00987849385, 0.00639823172, 0.00984700583, 0.00837504305, 0.01182431, 0.00962509, 0.0101302778, 0.00664584618, 0.00979151111, 0.00881304219, 0.01347312, 0.01105462, 0.0105119171, 0.00747391768, 0.0107481992, 0.00861142855, 0.01338904, 0.00962882, 0.00813532528, 0.0056448197, 0.00877117831, 0.00701129809, 0.01095354, 0.00857873, 0.00984074082, 0.00639424985, 0.00978080928, 0.00836754963, 0.0118696, 0.00962327, 0.0101469783, 0.00666013313, 0.0097386241, 0.00883724634, 0.01350768, 0.01110032, 0.0105494233, 0.00752086006, 0.0107593248, 0.0086953314, 0.01347747, 0.0096204, 0.00813137461, 0.00568153057, 0.00878447574, 0.0070375693, 0.01101451, 0.00858683, 0.00987607799, 0.00641838554, 0.00982872304, 0.00840942655, 0.01188541, 0.00962889, 0.0101611167, 0.00671332236, 0.00974297523, 0.00887520146, 0.01353827, 0.01107828, 0.0105353128, 0.00752422819, 0.010730586, 0.00861752499, 0.01340821, 0.00961513, 0.00812162738, 0.00568074919, 0.00882118382, 0.00705703953, 0.01101181, 0.00860577, 0.00985655095, 0.00641980907, 0.00982739683, 0.00838216208, 0.0118563, 0.0096426, 0.0100903623, 0.00668198895, 0.00975479279, 0.00888578501, 0.01353047, 0.0109725, 0.0105033945, 0.00755702239, 0.0107311113, 0.00865796767, 0.01330171, 0.00962794, 0.00812358223, 0.0056773019, 0.00881813746, 0.00703390129, 0.01089742, 0.00858719, 0.00982066989, 0.00645731296, 0.00984370615, 0.00839983672, 0.01180037, 0.00963067, 0.0101551395, 0.006728312, 0.00979687087, 0.0088691581, 0.01335994, 0.01105546, 0.0105615612, 0.00753103662, 0.0108616073, 0.00868018623, 0.01328668, 0.00961429, 0.00813035574, 0.0056879241, 0.0088195838, 0.00703532016, 0.01090401, 0.00853881, 0.00983277056, 0.00641586212, 0.00983283482, 0.00843757205, 0.01168756, 0.0096002, 0.0101667196, 0.00674720667, 0.00979551114, 0.00889790524, 0.01338568, 0.01100379, 0.0105628017, 0.00757572846, 0.0107853403, 0.00872640312, 0.01337098, 0.00958492, 0.00818027742, 0.00567914406, 0.00878184009, 0.00704006525, 0.01093209, 0.00851989, 0.00987812597, 0.00644078758, 0.0097899437, 0.00842258614, 0.01176342, 0.00956603, 0.0100928498, 0.00667202426, 0.00979411881, 0.0088826064, 0.01342662, 0.01099144, 0.0105358334, 0.00753727928, 0.0108193671, 0.00867246836, 0.01333934, 0.00957251, 0.00810202211, 0.0056785522, 0.0088085616, 0.00702890754, 0.01089558, 0.0085497, 0.00977960788, 0.00642379792, 0.00981473736, 0.00840595551, 0.01171091, 0.00958503, 0.0101339994, 0.00668822322, 0.00973030366, 0.00892146491, 0.01335205, 0.01102307, 0.0105407722, 0.00754730171, 0.0107544828, 0.00874489266, 0.01330543, 0.00953283, 0.00808333512, 0.00566029688, 0.00876250118, 0.00706103863, 0.01083453, 0.00846641, 0.0098029878, 0.00640122173, 0.00982525293, 0.00845070835, 0.01164128, 0.00952011, 0.0101287467, 0.00669060694, 0.00974546, 0.00898564234, 0.01340272, 0.01091228, 0.0105406325, 0.00753798615, 0.0108074006, 0.00875469483, 0.0133073, 0.00951102, 0.00810614787, 0.0056687654, 0.00884666014, 0.00708055077, 0.01092779, 0.00845543, 0.00981204119, 0.00641157152, 0.00980880763, 0.00840914808, 0.01181661, 0.00950763, 0.0101650227, 0.00672477297, 0.00982759055, 0.00902445335, 0.01358622, 0.01092648, 0.0105053904, 0.00755414832, 0.0107507454, 0.00869500265, 0.01339843, 0.00942642, 0.00807363074, 0.00568873296, 0.00879905745, 0.00700106658, 0.01089235, 0.00840082, 0.00973995868, 0.00642279023, 0.00972841028, 0.00839966349, 0.01170148, 0.00948444, 0.0101276152, 0.00667994888, 0.00975417905, 0.00890291948, 0.01325954, 0.0108763, 0.0104978941, 0.00756244641, 0.0107759852, 0.00873125531, 0.01329265, 0.00944697, 0.00812858343, 0.00571444631, 0.00875543803, 0.00706401886, 0.01086505, 0.00843488, 0.00977675617, 0.00639196578, 0.00974475592, 0.00848827325, 0.01168429, 0.00947612, 0.0101274094, 0.00667985342, 0.00972010102, 0.0089135915, 0.01335576, 0.0109134, 0.0104177147, 0.00757423695, 0.0108584054, 0.00879041106, 0.01337633, 0.00942643, 0.00807764102, 0.00567369955, 0.00878280774, 0.00715744961, 0.01080563, 0.00846097, 0.00984214433, 0.00646672072, 0.00976633653, 0.00847298466, 0.01163329, 0.00953017, 0.0101833371, 0.00667775283, 0.00975389313, 0.00902582332, 0.01334064, 0.01090999, 0.0105562005, 0.00758006703, 0.0109025389, 0.00889575202, 0.01335384, 0.00949136, 0.00809437688, 0.00573029788, 0.00882277731, 0.00718347682, 0.01081697, 0.00845386, 0.00982883945, 0.0062872977, 0.00975280628, 0.0086066816, 0.01156755, 0.0094708, 0.010074975, 0.00658475095, 0.00964607205, 0.00885065831, 0.01312946, 0.01087841, 0.0104408283, 0.00740115065, 0.0106412899, 0.00858956482, 0.01313684, 0.00942247, 0.00797573943, 0.00567775546, 0.00885017309, 0.00712300278, 0.01065782, 0.00843422, 0.00973524991, 0.0063506458, 0.00976218842, 0.00847578794, 0.01129965, 0.00939443, 0.0100948783, 0.00664780336, 0.00965060946, 0.00877171382, 0.01284636, 0.01076972, 0.0104281111, 0.00752169359, 0.0108086346, 0.00876139197, 0.01299855, 0.0094229, 0.00801210385, 0.00565775344, 0.00889729429, 0.0070794886, 0.01056641, 0.00829302, 0.00964445435, 0.00633664802, 0.00950755645, 0.00819000136, 0.01115415, 0.00922918, 0.00983020943, 0.00658715656, 0.00939546153, 0.00866082031, 0.0127565, 0.0106001, 0.0101438472, 0.00746584311, 0.0103092687, 0.00839835685, 0.01273987, 0.00923456, 0.007814724, 0.00560275232, 0.0083263237, 0.00687058084, 0.01045044, 0.00819591, 0.00948949065, 0.0063233641, 0.00925941765, 0.00810001511, 0.01110175, 0.00915571, 0.00979561359, 0.00657343492, 0.00914163888, 0.00858426001, 0.01269388, 0.01057282, 0.0100858584, 0.00750162173, 0.0102387639, 0.00840586424, 0.01268798, 0.00916643, 0.00775556639, 0.00561202038, 0.0082337223, 0.00682363519, 0.01042207, 0.00817284, 0.00952070579, 0.00643920666, 0.00924370997, 0.008114364, 0.01122562, 0.00914651, 0.0098207444, 0.00668618456, 0.00911374483, 0.0085926149, 0.01285988, 0.01056681, 0.0100979721, 0.0075741373, 0.0100570424, 0.00834043045, 0.01286336, 0.00916823, 0.00778175518, 0.00564379757, 0.00820280891, 0.00680956012, 0.01058237, 0.00817058, 0.00945969578, 0.00642508827, 0.00927657355, 0.00816289429, 0.01131349, 0.00914675, 0.00987399928, 0.00672958093, 0.00925900694, 0.00868019089, 0.01292058, 0.01054695, 0.0101858182, 0.00760861626, 0.0102349045, 0.00845343433, 0.01291465, 0.009184, 0.00789955631, 0.00569361681, 0.00836457871, 0.00688418793, 0.01073846, 0.00817811, 0.00961520895, 0.00645207241, 0.00941929687, 0.00821104459, 0.0114913, 0.0092078, 0.00996877812, 0.00676462008, 0.00933488086, 0.00866383035, 0.01311391, 0.01067225, 0.0102437269, 0.00760903303, 0.0103362575, 0.0084594069, 0.01306809, 0.00928535, 0.00792308245, 0.00569707388, 0.00838966016, 0.00688842125, 0.01072136, 0.00820383, 0.00965368096, 0.00644455384, 0.00943623111, 0.00822725333, 0.01144675, 0.00919049, 0.00992952194, 0.00672852527, 0.0093369931, 0.00870181993, 0.01303746, 0.01063884, 0.0102286888, 0.00761147635, 0.0104157189, 0.00845342502, 0.01302823, 0.0092542, 0.00792438909, 0.00573405158, 0.00839848723, 0.00689891307, 0.01071115, 0.00817427, 0.00963160861, 0.00650389679, 0.00943353958, 0.0082263127, 0.01142427, 0.00916442, 0.00994929112, 0.00676112808, 0.0093511669, 0.00868758373, 0.01300227, 0.01062798, 0.010172342, 0.00761070475, 0.0103723705, 0.00845536776, 0.01297472, 0.00924696, 0.00788202323, 0.00570813706, 0.00841037277, 0.00686463248, 0.01066353, 0.00819442, 0.00955489464, 0.00642963452, 0.00942272414, 0.00815661903, 0.01129223, 0.00917984, 0.00987289846, 0.00672068354, 0.00935127307, 0.0086611975, 0.01290866, 0.01061304, 0.0101287905, 0.00759199727, 0.0103008356, 0.00843460578, 0.01292334, 0.00922435, 0.00781557895, 0.00567088928, 0.00838274509, 0.00686352141, 0.01065339, 0.00824042, 0.009455055, 0.00639777118, 0.0094584059, 0.0081499489, 0.01133885, 0.00918744, 0.00984635949, 0.00669444865, 0.00938291848, 0.00865866244, 0.0130425, 0.01065425, 0.0101053677, 0.00753147481, 0.010401465, 0.00845329743, 0.01300524, 0.00926981, 0.00778102223, 0.00562594738, 0.00843436271, 0.00681160763, 0.01079452, 0.0082488, 0.00936130621, 0.00638437551, 0.00946582295, 0.00813701097, 0.01144511, 0.00921567, 0.00960345101, 0.0065788026, 0.00943536684, 0.00855229609, 0.01297228, 0.01059997, 0.00993842725, 0.00745239248, 0.010427353, 0.00835965946, 0.0128841, 0.00927062, 0.00771884434, 0.00560214696, 0.00841822941, 0.00678879302, 0.01068805, 0.00818817, 0.00940063316, 0.0064611719, 0.00942729507, 0.00811262801, 0.01133867, 0.00914195, 0.00976067502, 0.00671495683, 0.00926169381, 0.00862169173, 0.0129042, 0.01063786, 0.0100699458, 0.00755947595, 0.0103358859, 0.00839016028, 0.01290361, 0.00925076, 0.00776459044, 0.00565104, 0.00835066754, 0.006831259, 0.0106103, 0.00817438, 0.00944732316, 0.00635334244, 0.0094472887, 0.00812098198, 0.01123826, 0.00913806, 0.00971077848, 0.0065485402, 0.00935503654, 0.00857094675, 0.01284658, 0.01052527, 0.00994084775, 0.00735709397, 0.0103816651, 0.00831835065, 0.01282989, 0.00916129, 0.00765663432, 0.00551413046, 0.00843564607, 0.00675891573, 0.01061144, 0.00807223, 0.0092991991, 0.0062400857, 0.00954754092, 0.00808140915, 0.0112859, 0.00906534, 0.0096498169, 0.00651573343, 0.00947419368, 0.00854341779, 0.01294396, 0.01051635, 0.00991169922, 0.00737190153, 0.0104106385, 0.00831367914, 0.01288006, 0.00916487, 0.00765315769, 0.00551104033, 0.00843818672, 0.00677003013, 0.01065993, 0.00811929, 0.00928532425, 0.0062469258, 0.00956263673, 0.00808503386, 0.01135083, 0.0090507, 0.00957446359, 0.00650579529, 0.00942562986, 0.00854326412, 0.01292639, 0.01050277, 0.00988484826, 0.00737146102, 0.0103565669, 0.00832571369, 0.01284746, 0.00913712, 0.00764799118, 0.00550243864, 0.00837777462, 0.0067331898, 0.01059505, 0.00814714, 0.00935482141, 0.00625215843, 0.00950513314, 0.00804094691, 0.0112369, 0.00907885, 0.00963612739, 0.00652499637, 0.009383264, 0.00852978043, 0.01287869, 0.01049762, 0.00993661117, 0.00738234166, 0.0103608696, 0.00832346175, 0.01283924, 0.00914486, 0.00763149513, 0.00549252192, 0.00841296557, 0.00671918783, 0.01059765, 0.00807631, 0.00929268822, 0.00624951068, 0.00953273661, 0.00804776512, 0.01128833, 0.009057, 0.00962587539, 0.00655018445, 0.00939971395, 0.00856638979, 0.01294462, 0.0104877, 0.00993233919, 0.00741104269, 0.010394807, 0.0083138831, 0.01290132, 0.00910552, 0.00766433217, 0.00550982775, 0.00839948747, 0.00674226228, 0.0106374, 0.00807662, 0.00931112561, 0.00625523971, 0.00953584723, 0.0080538122, 0.01132968, 0.00903643, 0.00959215034, 0.0065398654, 0.00942841358, 0.0085280994, 0.01293607, 0.01044592, 0.00992309675, 0.00741167413, 0.0103977211, 0.00829537865, 0.01289147, 0.00907831, 0.00764915347, 0.00552651007, 0.00842015725, 0.0067309062, 0.01061688, 0.00804461, 0.00929635484, 0.00625213375, 0.00954029337, 0.00803030841, 0.01131438, 0.00900393, 0.00960314646, 0.0065565668, 0.0094407564, 0.00855015777, 0.01294946, 0.01044429, 0.009922483, 0.00742543768, 0.0103853839, 0.0082982434, 0.01288828, 0.00909374, 0.00765089737, 0.00550884521, 0.00838888995, 0.00674737571, 0.01062367, 0.0080626, 0.00931499247, 0.00625107903, 0.00951657817, 0.00806688238, 0.0113099, 0.00900484, 0.00961251277, 0.0065528471, 0.00936054531, 0.00855446421, 0.01295779, 0.01043937, 0.0099484995, 0.0073981625, 0.0103585711, 0.00833471026, 0.01289942, 0.00908562, 0.0076648118, 0.00550180953, 0.00837705843, 0.00675907312, 0.01063115, 0.00806559, 0.0093394462, 0.00624755584, 0.00953072775, 0.00807685871, 0.01134914, 0.0090214, 0.00963074621, 0.00652835099, 0.00939748902, 0.0085761724, 0.01296122, 0.01043287, 0.00995244738, 0.0073925308, 0.0103721786, 0.0083340127, 0.01291002, 0.00911249, 0.00767389918, 0.00550233945, 0.00838608388, 0.00675981259, 0.01064138, 0.0080634, 0.00933636352, 0.00624338631, 0.0095244702, 0.00804192852, 0.01133421, 0.00903159, 0.00960776024, 0.00650966074, 0.00938809756, 0.00858077407, 0.01298059, 0.01046863, 0.00993308891, 0.00740393251, 0.0103551801, 0.00835577026, 0.01294277, 0.00912601, 0.00765719218, 0.0055279173, 0.00839432515, 0.0067800479, 0.01063356, 0.00806465, 0.00930309296, 0.00625778968, 0.00953681581, 0.00807598978, 0.01128794, 0.00897482, 0.0095919203, 0.00655178493, 0.00936716981, 0.00857904647, 0.0129381, 0.01042079, 0.00992629584, 0.00738789653, 0.0103412727, 0.00834731106, 0.01290898, 0.00907763, 0.00764951156, 0.00550845917, 0.00836255681, 0.00677066762, 0.01061911, 0.00804753, 0.00930596329, 0.00625432702, 0.00948078651, 0.00806951895, 0.01128392, 0.00898744, 0.00960228965, 0.00652673095, 0.00936308317, 0.00856758561, 0.01288578, 0.01039307, 0.00990571547, 0.00739522604, 0.010358098, 0.00833323225, 0.01285116, 0.00905522, 0.00764464028, 0.00551165221, 0.00837997906, 0.00676078256, 0.01061369, 0.00802508, 0.00930572208, 0.00623604143, 0.00949687697, 0.00806144718, 0.01129079, 0.00897261, 0.00958795287, 0.00651730411, 0.00936686993, 0.00855274126, 0.01289284, 0.01037805, 0.00992548559, 0.00737896701, 0.0103478525, 0.0083189439, 0.01283612, 0.0090422, 0.00765176211, 0.0055028121, 0.00837669056, 0.00675332313, 0.01058453, 0.00801047, 0.00931123178, 0.00623076316, 0.00949116237, 0.00805353466, 0.01127233, 0.00895312, 0.00958499592, 0.00651821773, 0.00936005451, 0.0085432874, 0.01290352, 0.01037937, 0.00988947786, 0.00738634029, 0.0103332605, 0.00829863455, 0.01284231, 0.00903966, 0.00762563571, 0.00549792126, 0.00835875515, 0.00673459284, 0.01060955, 0.00800573, 0.00929603446, 0.00624474417, 0.00949257519, 0.00801583752, 0.01126324, 0.00895682, 0.00957225729, 0.00651078764, 0.00936270878, 0.0085413428, 0.01288511, 0.01037902, 0.00989453122, 0.00739865284, 0.0103492877, 0.0083080437, 0.01278917, 0.00904242, 0.00763432682, 0.00550981751, 0.00836916734, 0.00674423529, 0.01057125, 0.00801842, 0.00932507031, 0.00623247586, 0.00949580874, 0.00804119464, 0.01131174, 0.00900503, 0.00960577652, 0.0065344614, 0.00938271079, 0.00854057074, 0.01290069, 0.01043692, 0.00990679674, 0.00739759859, 0.0103684003, 0.00831525587, 0.01287632, 0.00907847, 0.00764613785, 0.00550797815, 0.0083872322, 0.00674616871, 0.0106099, 0.00805143, 0.00930813514, 0.00625036238, 0.0095119318, 0.00804561842, 0.01129502, 0.0090058, 0.00958442036, 0.00653843815, 0.0093707107, 0.00857789908, 0.01288765, 0.0104021, 0.00990479533, 0.00738371117, 0.0103739612, 0.00832072645, 0.01280214, 0.00906926, 0.00761471083, 0.0055166618, 0.00839380268, 0.00675467262, 0.01057482, 0.0080799, 0.00928721484, 0.00622864068, 0.00949860644, 0.00804853812, 0.01128018, 0.00902316, 0.00959535502, 0.00652180985, 0.00938232522, 0.00855083577, 0.01286657, 0.0104163, 0.00992348883, 0.00738507509, 0.0103790043, 0.00832273345, 0.01279225, 0.00905143, 0.00767372455, 0.00548432767, 0.00839098543, 0.00673677865, 0.01053857, 0.00802555, 0.00934602693, 0.00623114733, 0.00949526019, 0.00802738685, 0.01124144, 0.00898119, 0.00963225588, 0.00651691854, 0.00937587395, 0.00855320971, 0.01282511, 0.01037972, 0.00994014926, 0.00738944439, 0.0103470804, 0.00831806753, 0.01276018, 0.00903281, 0.00767438952, 0.00549331866, 0.00836877152, 0.00674006576, 0.01049591, 0.00801506, 0.00935472455, 0.0062425551, 0.00948626082, 0.00802032463, 0.01119664, 0.00895621, 0.00962972734, 0.00653728889, 0.00938309543, 0.0085665239, 0.01284061, 0.01040641, 0.00995954499, 0.00740161631, 0.010366342, 0.00832319818, 0.0127929, 0.00905711, 0.00767349219, 0.005513513, 0.00839395262, 0.00675224187, 0.01055076, 0.00803589, 0.00933002401, 0.00625232141, 0.00948653743, 0.00803361647, 0.01120731, 0.00895899, 0.00963582192, 0.00653655175, 0.00936028361, 0.00854802411, 0.01280809, 0.01037445, 0.00991970487, 0.00740314741, 0.0103455223, 0.00831659697, 0.01277253, 0.00905094, 0.00767976558, 0.00551616447, 0.00838712137, 0.00676521938, 0.0105492, 0.00803044, 0.00934457965, 0.0062722587, 0.00948588457, 0.00803993735, 0.01123709, 0.00897657, 0.00963323843, 0.0065536974, 0.00938058924, 0.00856385939, 0.0128337, 0.01036895, 0.00994770695, 0.00742764492, 0.0103672361, 0.00834128726, 0.01275201, 0.0090237, 0.00767925614, 0.00553885335, 0.00839586649, 0.0067547271, 0.01053064, 0.00801267, 0.00935862679, 0.00629690383, 0.00951510388, 0.00804535579, 0.01122056, 0.00893755, 0.00965286139, 0.00655289041, 0.00938376226, 0.00854242872, 0.01278764, 0.01034813, 0.00996275991, 0.00742029492, 0.0103796516, 0.00831513014, 0.01274457, 0.00900113, 0.00768849859, 0.00551599776, 0.00839672424, 0.00673194602, 0.01050461, 0.00800947, 0.00937555078, 0.006262423, 0.00951000024, 0.00802432746, 0.01121182, 0.00895425, 0.00965009909, 0.00654896162, 0.0093828747, 0.00854808092, 0.01280311, 0.01034098, 0.00994295068, 0.00742635084, 0.0103652123, 0.00834361464, 0.0127244, 0.00901886, 0.00767981634, 0.00552626373, 0.00838293415, 0.00675685192, 0.01050606, 0.00798524, 0.00937537383, 0.00627474952, 0.00949278753, 0.00805398822, 0.01119184, 0.00893028, 0.00962844957, 0.00656078942, 0.00939242169, 0.00856260024, 0.01280331, 0.01032949, 0.0099472655, 0.00744486321, 0.0103773009, 0.00837204978, 0.01272076, 0.00899918, 0.00768275606, 0.00554742524, 0.00840668287, 0.00676110294, 0.01049958, 0.00798429, 0.00936574768, 0.00628282502, 0.00949389767, 0.00804043654, 0.01117198, 0.00892106, 0.00961891003, 0.00657189032, 0.009389285, 0.00855270494, 0.01278362, 0.01033608, 0.0099267317, 0.00743008824, 0.0103451088, 0.00836188905, 0.01271743, 0.009008, 0.00766814919, 0.00553923426, 0.00838173833, 0.00677124131, 0.01048789, 0.00798835, 0.00933431648, 0.00629742956, 0.00949275959, 0.00807349663, 0.01118017, 0.00894428, 0.00962593593, 0.00656770775, 0.00936510507, 0.00856747571, 0.01279987, 0.01032588, 0.0099516958, 0.00743900146, 0.0103717148, 0.00835760403, 0.01270125, 0.00900098, 0.00766057661, 0.00553689478, 0.0084395241, 0.00678109424, 0.01048792, 0.0079862, 0.00933868717, 0.00627176603, 0.00953229982, 0.00805293582, 0.01118232, 0.00893143, 0.00959498715, 0.00653593848, 0.00940968283, 0.00856414624, 0.01278451, 0.01034216, 0.00992803369, 0.00740712229, 0.0104158316, 0.00836595427, 0.0127309, 0.00901909, 0.00767630665, 0.00553038204, 0.00845485646, 0.00678300858, 0.01050683, 0.00800811, 0.00934663229, 0.00626894599, 0.0095565645, 0.00806525722, 0.0112019, 0.00894068, 0.00963009521, 0.00653765723, 0.00943308137, 0.00856907945, 0.01278331, 0.01035558, 0.00996010751, 0.00743220933, 0.0104080504, 0.00837146677, 0.01275001, 0.0090219, 0.00768913934, 0.00554732, 0.00844234601, 0.00677940855, 0.01053823, 0.00802558, 0.00936954282, 0.00627855631, 0.00954304822, 0.0080724312, 0.01122642, 0.00894779, 0.00963506661, 0.00656529982, 0.009406358, 0.00858879834, 0.01284266, 0.01032448, 0.0099414764, 0.00744031835, 0.0103678387, 0.0083901519, 0.01281063, 0.00902202, 0.00766075775, 0.00555215962, 0.00840139482, 0.00679249223, 0.01056156, 0.0080106, 0.00933670718, 0.00629303232, 0.00947350264, 0.00809322949, 0.01127031, 0.00895608, 0.00962989498, 0.00656332262, 0.00939239562, 0.00863012485, 0.01288764, 0.01034975, 0.00998065341, 0.00744156539, 0.0103246337, 0.00839514378, 0.01278042, 0.00904002, 0.00771093043, 0.00555012468, 0.00837030448, 0.00682095345, 0.01055948, 0.00801662, 0.00941299926, 0.00631808769, 0.00950090401, 0.00809036288, 0.01128963, 0.00898086, 0.00963983219, 0.00655379053, 0.00934425183, 0.0086195562, 0.01287612, 0.01038778, 0.0099546276, 0.00742100412, 0.0103423847, 0.0084346123, 0.01281372, 0.0090525, 0.00767272664, 0.00549838506, 0.00836403295, 0.00681127235, 0.01057321, 0.00804461, 0.0093545299, 0.00627708714, 0.00946060289, 0.00809370726, 0.01127811, 0.0089758, 0.00961290207, 0.00653694151, 0.00935142301, 0.00864783209, 0.01287617, 0.01040547, 0.00996832643, 0.00739974249, 0.0103532244, 0.00845839921, 0.01284923, 0.00905453, 0.00766326999, 0.00549998134, 0.00837618206, 0.00683609024, 0.01058312, 0.00804703, 0.00936511904, 0.0062753805, 0.00947957765, 0.00811992958, 0.01126219, 0.00901041, 0.00959790591, 0.00655304547, 0.00935631897, 0.0086582331, 0.01284294, 0.01042877, 0.0099409325, 0.00742521323, 0.010341634, 0.00844366197, 0.01280813, 0.00910269, 0.00763785746, 0.00550629059, 0.00835328177, 0.0068202843, 0.01055858, 0.00806486, 0.00932709314, 0.00630592089, 0.00944673456, 0.00811252929, 0.01123807, 0.00901559, 0.00959313754, 0.00656461902, 0.00932567008, 0.00867741276, 0.01285621, 0.01042407, 0.00992152188, 0.00742338551, 0.0103354855, 0.00847275555, 0.01279135, 0.00908148, 0.00762563571, 0.00551667716, 0.00836341921, 0.0068496461, 0.01053342, 0.0080346, 0.00930141471, 0.00630382076, 0.00943699572, 0.00813857652, 0.01125152, 0.00899409, 0.00956987962, 0.00655490905, 0.00930567365, 0.00867521483, 0.01285203, 0.0104148, 0.00991763081, 0.00742536411, 0.0102997087, 0.0084484471, 0.01280865, 0.00907461, 0.00763343507, 0.00550734624, 0.00833278336, 0.00684654899, 0.01053391, 0.00801803, 0.0093046492, 0.00628323527, 0.00940441247, 0.00812017079, 0.01120008, 0.00898809, 0.0095731793, 0.00654865755, 0.00929699093, 0.00863041542, 0.0128196, 0.01040288, 0.00986452121, 0.00740377791, 0.010276489, 0.00842663273, 0.01277611, 0.00908122, 0.007625008, 0.00552245416, 0.00830924138, 0.00682615303, 0.01051693, 0.00804744, 0.00931933708, 0.00629217317, 0.00938926358, 0.00811011903, 0.01126015, 0.0089898, 0.00959717575, 0.00656815572, 0.00927871559, 0.00864501577, 0.01283861, 0.01039074, 0.00990543608, 0.00742668146, 0.0102953929, 0.00844509993, 0.0128268, 0.00904967, 0.00763006927, 0.00551809557, 0.00832912326, 0.0068340837, 0.01054758, 0.00801958, 0.00929638464, 0.00629654294, 0.00941872317, 0.00811668858, 0.01123076, 0.00897055, 0.00957885198, 0.00657724682, 0.00927382987, 0.00865328312, 0.01287193, 0.01036341, 0.00991559401, 0.00744291069, 0.0102929296, 0.00845504832, 0.01283678, 0.0090568, 0.00761897117, 0.00551873678, 0.00833661482, 0.00684289588, 0.01055584, 0.00803218, 0.00933611579, 0.00628834683, 0.00943141058, 0.00811455492, 0.01125633, 0.00895587, 0.00961256586, 0.0065587787, 0.009286833, 0.00866265036, 0.01289058, 0.01036155, 0.00994272996, 0.00742532499, 0.0102792745, 0.00844822638, 0.01285988, 0.00906017, 0.00763009768, 0.00550448429, 0.00830721762, 0.00685176812, 0.01056891, 0.00803254, 0.00933488552, 0.00630971091, 0.00938203186, 0.00811145548, 0.01126536, 0.00898319, 0.00957040396, 0.00657949131, 0.00924136117, 0.00864687935, 0.01294547, 0.01037798, 0.00990494061, 0.00745397247, 0.0102118403, 0.0084528178, 0.01291179, 0.0090399, 0.00763131818, 0.0055275741, 0.00828050077, 0.00684114592, 0.01059547, 0.00801797, 0.00931981206, 0.00631037168, 0.00935625751, 0.00812125113, 0.01127678, 0.00896826, 0.00958302245, 0.00657887431, 0.0092067346, 0.00865960028, 0.0128808, 0.01036645, 0.00990231801, 0.00743554905, 0.0102045462, 0.00846025161, 0.01288201, 0.00905586, 0.0076296716, 0.00550728897, 0.00826484244, 0.00685272552, 0.01059541, 0.00800274, 0.00932767428, 0.00629513199, 0.0093623884, 0.00813286752, 0.01131747, 0.00897078, 0.00957130268, 0.00656520063, 0.00920132454, 0.00865205191, 0.01287643, 0.01036452, 0.00991728902, 0.0074056359, 0.0101696393, 0.00844130665, 0.0128146, 0.009104, 0.00763516221, 0.00550451269, 0.00825869571, 0.00684548542, 0.0105969, 0.00808941, 0.00934275612, 0.0063093463, 0.00936995912, 0.00812865607, 0.01130698, 0.00905185, 0.00962476712, 0.00657752715, 0.00923888106, 0.00867516175, 0.01288402, 0.01050687, 0.00997170992, 0.00743363053, 0.0101951631, 0.00846964866, 0.01280794, 0.00922408, 0.00767620141, 0.00551221613, 0.00827106182, 0.00683082221, 0.01050656, 0.00815959, 0.00938653108, 0.00631130161, 0.00935921911, 0.00812002644, 0.01116856, 0.00909658, 0.00965015311, 0.00656859763, 0.00922731403, 0.00867530052, 0.01282721, 0.0105407, 0.00999536924, 0.00745908963, 0.0101774754, 0.00845197868, 0.01275981, 0.00919122, 0.00766590377, 0.0055096345, 0.00825978164, 0.00684262626, 0.0104615, 0.00813119, 0.00940669142, 0.00633582892, 0.00933962408, 0.0081417691, 0.01124315, 0.00905692, 0.00965168048, 0.00656836107, 0.00921893306, 0.00866368692, 0.01279984, 0.01048247, 0.00998272654, 0.00742618646, 0.0101727163, 0.00844368245, 0.01275831, 0.00914917, 0.00769018708, 0.00550089916, 0.00825702772, 0.00685025286, 0.01048187, 0.00809112, 0.00941409264, 0.00631741714, 0.00930496957, 0.0080909282, 0.01123054, 0.00906006, 0.00967461616, 0.00655909814, 0.00920259394, 0.00863725506, 0.01280787, 0.01045403, 0.00999936182, 0.00741352607, 0.0101646911, 0.00844690856, 0.01279292, 0.00914777, 0.00771709159, 0.00549470168, 0.00827561598, 0.00684586819, 0.01043366, 0.00811806, 0.00946597662, 0.00629709428, 0.00932151265, 0.00807916187, 0.0111611364, 0.00908151083, 0.00972801726, 0.00655964157, 0.00919981301, 0.00864618458, 0.0127875935, 0.0104722474, 0.0100717656, 0.0074180956, 0.0101739988, 0.0084127076, 0.01275996, 0.00914513, 0.00774314394, 0.00550171267, 0.00826086104, 0.00683593471, 0.01040846, 0.00812125, 0.00953757763, 0.00634456426, 0.00934620854, 0.008082835, 0.0111231524, 0.00907558482, 0.00979558006, 0.00655112788, 0.00921629928, 0.00862607546, 0.01272797, 0.01045709, 0.0101344623, 0.00740007125, 0.0101664849, 0.00835892744, 0.01276928, 0.00913784, 0.00774809858, 0.00547688501, 0.00823459961, 0.00674319454, 0.01038051, 0.00808468, 0.00944134966, 0.00629615784, 0.00929480698, 0.00797794573, 0.01108419, 0.00906207, 0.0097335577, 0.00655787997, 0.00913004111, 0.00854439661, 0.01269607, 0.01046143, 0.0100718662, 0.00740325218, 0.0100998562, 0.00835354161, 0.0127021, 0.00914399, 0.00772154378, 0.00549335778, 0.0081993062, 0.00678075105, 0.01033383, 0.00807117, 0.00940601621, 0.00628417637, 0.00926585868, 0.00799810141, 0.01103177, 0.00907167, 0.0096736243, 0.00653880928, 0.0090933051, 0.00855550822, 0.01262016, 0.01044503, 0.0100342585, 0.00738996966, 0.0100955563, 0.00833657105, 0.01262277, 0.00913597, 0.00771256816, 0.00548365992, 0.00818530004, 0.0068007838, 0.01031111, 0.00808888, 0.00938762352, 0.00628997432, 0.00928436872, 0.00803585164, 0.01095482, 0.00906277, 0.00963200536, 0.00653762929, 0.00916226581, 0.00857951306, 0.01261954, 0.01046658, 0.00999595504, 0.00743044401, 0.0101620965, 0.00839228649, 0.01261691, 0.00916059, 0.00768947788, 0.0054970705, 0.00822066423, 0.00682034949, 0.01032053, 0.00810751, 0.00938731618, 0.00631959317, 0.00930027198, 0.00804453064, 0.01098562, 0.0090771, 0.00965837482, 0.00655017141, 0.00919919927, 0.00862081628, 0.01262538, 0.01045922, 0.0100080892, 0.00743676256, 0.0101792431, 0.00839043688, 0.01263407, 0.00914787, 0.0076917666, 0.00548989093, 0.00822921563, 0.00682340842, 0.01029682, 0.00809354, 0.00936919451, 0.00629946403, 0.00932387728, 0.0080487784, 0.01094521, 0.00908668, 0.00962881744, 0.00655545201, 0.00922082923, 0.00861617923, 0.01257958, 0.01046533, 0.00997464359, 0.00743240677, 0.0101973424, 0.00840011518, 0.01255645, 0.00912809, 0.0076503111, 0.00548578752, 0.0082434956, 0.00680598011, 0.01026816, 0.00806549, 0.00932575297, 0.00630668597, 0.00934438407, 0.00805976056, 0.01087709, 0.00904956, 0.00957064331, 0.0065503763, 0.00918086804, 0.00861330517, 0.01255856, 0.01040629, 0.00996953063, 0.00742519135, 0.0101680262, 0.00841060746, 0.01256586, 0.00911769, 0.00764922146, 0.00548409112, 0.00822040159, 0.00680880761, 0.01027392, 0.00808062, 0.00932379719, 0.00631080195, 0.00930187665, 0.0080767693, 0.01093474, 0.00907143, 0.0095712794, 0.006560056, 0.00916738808, 0.00862310268, 0.01257512, 0.01045274, 0.00993544329, 0.00740273343, 0.0101439385, 0.00839846302, 0.01256569, 0.0091392, 0.00760490168, 0.00549507421, 0.00821079686, 0.00681631919, 0.01029864, 0.00811523, 0.009273584, 0.00632122857, 0.00931413937, 0.00803332031, 0.01095243, 0.00911246, 0.00955497194, 0.00657263771, 0.00917406101, 0.00858885981, 0.01258375, 0.01051937, 0.0099259438, 0.00743032387, 0.0101715298, 0.00839607697, 0.01258123, 0.00915446, 0.00763331214, 0.0054978691, 0.00822106097, 0.00685542962, 0.01029102, 0.00810647, 0.00930462219, 0.00630651554, 0.00932424609, 0.00809432007, 0.01094531, 0.00911643, 0.00953983422, 0.0065639508, 0.00918637402, 0.00865555275, 0.0125661, 0.01047182, 0.00994991884, 0.00743378187, 0.0101831118, 0.00843803864, 0.01256514, 0.00917707, 0.00762729673, 0.00549604418, 0.00822492689, 0.00685830321, 0.01030794, 0.00812887, 0.00929423235, 0.0063184048, 0.00933545455, 0.00812052842, 0.0109616, 0.00909922, 0.00954722613, 0.00657651806, 0.00919936039, 0.00864588935, 0.01259649, 0.01049887, 0.00993582234, 0.00745090097, 0.0101986956, 0.00843572151, 0.01260486, 0.0091916, 0.00765535887, 0.00551859522, 0.00822399743, 0.006860564, 0.01033523, 0.00811863, 0.00932904892, 0.00631711492, 0.00936770719, 0.00813505333, 0.01098876, 0.00910908, 0.0095713567, 0.00658691954, 0.00923618954, 0.00866372883, 0.01261294, 0.01046789, 0.00993969291, 0.00744967768, 0.0102108093, 0.00846230239, 0.01261451, 0.0091762, 0.00765085779, 0.00550069567, 0.00823640171, 0.00683786813, 0.01034218, 0.00813634, 0.00929598976, 0.00630407501, 0.00936477352, 0.00810797233, 0.010969, 0.00914191, 0.00955902971, 0.00656393496, 0.00924384128, 0.00866239704, 0.01263558, 0.01050158, 0.0099550141, 0.00745046046, 0.0102282502, 0.00845980365, 0.01264807, 0.00918514, 0.00765217515, 0.00550473481, 0.00824523252, 0.00686116843, 0.01038127, 0.00815635, 0.00934087951, 0.00632933807, 0.00936391484, 0.00813422911, 0.01098999, 0.00916667, 0.00958994031, 0.00659090513, 0.00922915339, 0.00866256002, 0.01267349, 0.01054847, 0.00996444467, 0.00746524939, 0.0102243889, 0.00846459251, 0.01267883, 0.00920761, 0.00766522624, 0.00551430788, 0.00824896153, 0.00687508192, 0.01042241, 0.00817479, 0.00932064932, 0.00633061351, 0.00936948135, 0.00816120766, 0.01106252, 0.00920372, 0.00961287599, 0.00658871606, 0.00925169606, 0.00870212913, 0.01266608, 0.01056848, 0.00998947863, 0.00748018175, 0.0102519309, 0.00851712376, 0.01266021, 0.00923584, 0.00767623447, 0.00551503012, 0.00828368124, 0.0068882741, 0.01039009, 0.00817444, 0.00935243908, 0.00632881979, 0.00940562971, 0.00817700103, 0.01103589, 0.00918577, 0.00960512925, 0.00660321675, 0.00923984125, 0.00870435406, 0.01267194, 0.01056192, 0.00998497102, 0.0074624978, 0.0102555826, 0.00849027187, 0.01266144, 0.00922001, 0.00767587777, 0.00552333426, 0.00828359183, 0.00686649187, 0.01037368, 0.00815507, 0.00934508629, 0.00634870818, 0.00939788483, 0.00820652582, 0.01100219, 0.00920699, 0.00963308383, 0.00659518596, 0.00926241092, 0.00872233603, 0.0126384, 0.01058222, 0.0100151403, 0.00747463619, 0.0102734361, 0.00852531008, 0.01262025, 0.00924966, 0.00767121604, 0.00552343111, 0.00827265065, 0.00690667005, 0.01033798, 0.00814663, 0.00935352594, 0.00633665407, 0.00939774234, 0.00820940267, 0.01098895, 0.00918442, 0.00962056778, 0.00661232229, 0.00925651472, 0.00872585457, 0.01261425, 0.01055165, 0.00999633223, 0.0074834032, 0.0102456808, 0.00851340313, 0.01256736, 0.00919994, 0.00767604588, 0.00551912095, 0.00823499169, 0.00686687557, 0.01028355, 0.00812862, 0.00934306905, 0.00633953419, 0.00935637299, 0.00813896675, 0.01089837, 0.00916474, 0.00959526747, 0.00658742152, 0.00921135489, 0.00864362158, 0.0124777, 0.01052711, 0.00996939465, 0.00749657489, 0.0102190999, 0.00844443776, 0.01250448, 0.00917386, 0.00766957225, 0.00554970372, 0.00824682787, 0.00686404062, 0.01026619, 0.00810099, 0.00931969844, 0.00635596784, 0.00934232771, 0.00816874579, 0.01090251, 0.00913604, 0.00962657575, 0.00661145477, 0.00920225587, 0.00867514499, 0.012517, 0.01048954, 0.0100052925, 0.00751383044, 0.0102273803, 0.00845991541, 0.01250034, 0.00916433, 0.0076675578, 0.00555036636, 0.00821396615, 0.00685726292, 0.0102849, 0.00811804, 0.00933957379, 0.0063698357, 0.00933959242, 0.00815337896, 0.010904, 0.00914116, 0.00961993076, 0.00660260674, 0.00920521282, 0.00865798444, 0.01250449, 0.01048019, 0.0100102434, 0.00751208095, 0.0102265598, 0.0084361285, 0.01253406, 0.00915905, 0.00766858831, 0.0055347234, 0.00822331756, 0.0068350709, 0.0102799, 0.00810799, 0.0093237143, 0.00637373654, 0.00935040787, 0.00815204438, 0.01092377, 0.0091487, 0.00960998796, 0.00661981246, 0.00923164375, 0.00864945445, 0.01253489, 0.01051774, 0.00998828001, 0.00750764553, 0.0102545246, 0.00844276045, 0.01256274, 0.00918531, 0.0076673585, 0.00552735152, 0.00824694056, 0.00684502535, 0.01029324, 0.00810707, 0.0093327472, 0.00636582263, 0.00937200431, 0.00815287046, 0.0109164, 0.00914952, 0.0095917033, 0.00662668329, 0.00921126734, 0.00864611473, 0.01252326, 0.01050186, 0.00998945814, 0.00751998881, 0.010237894, 0.00844641775, 0.01254887, 0.00918631, 0.00766720949, 0.00556456344, 0.00824291725, 0.00683786487, 0.01030785, 0.0081129, 0.00933941174, 0.00639009429, 0.00934796967, 0.00817492139, 0.01094088, 0.00916326, 0.00958466064, 0.00663560955, 0.009226555, 0.00864170212, 0.01250081, 0.01051535, 0.00996476877, 0.00754254591, 0.0102699148, 0.00843057036, 0.01254864, 0.00918552, 0.00765151996, 0.00555602834, 0.00824192725, 0.00684544677, 0.01028272, 0.0080902, 0.0093063768, 0.00639071222, 0.00936450716, 0.00816949457, 0.01093651, 0.00913275, 0.0095644258, 0.00663171103, 0.00919320714, 0.0086430544, 0.01252059, 0.01049213, 0.00994543917, 0.00749465311, 0.0102186576, 0.00844946224, 0.01253785, 0.00916262, 0.00763156312, 0.00554967951, 0.00822305679, 0.00685749995, 0.01030433, 0.00807988, 0.00927236583, 0.00637710141, 0.00932684634, 0.00818014611, 0.01093338, 0.00913202, 0.00955500361, 0.00662742369, 0.00919458084, 0.0086511923, 0.01251428, 0.0104631, 0.00992756151, 0.00748023391, 0.0102151576, 0.00845538825, 0.01253583, 0.00913755, 0.00761735579, 0.00552101107, 0.00820813235, 0.00686713308, 0.01029888, 0.00809064, 0.00927291904, 0.00635322789, 0.00933555141, 0.00820815191, 0.01096336, 0.00912696, 0.00954674836, 0.00660326099, 0.00919329468, 0.00867234915, 0.01256187, 0.01046178, 0.00994659867, 0.00748346001, 0.0102109546, 0.00847420283, 0.01258745, 0.00915298, 0.00762447435, 0.00553504704, 0.00820212625, 0.0068853586, 0.01032985, 0.00808796, 0.00925863441, 0.00636940682, 0.00931871217, 0.00821076613, 0.0109303, 0.00912915, 0.00953820813, 0.00659440598, 0.00917729456, 0.00867106207, 0.0124995, 0.0104688, 0.0099136848, 0.00748345302, 0.0102015026, 0.00845083687, 0.0124961, 0.00915263, 0.00758853415, 0.00552983629, 0.00818922743, 0.00684242928, 0.01025671, 0.0080688, 0.00923747569, 0.00634941785, 0.00931604393, 0.00816276297, 0.01089744, 0.00912622, 0.00948541425, 0.0066158562, 0.00920385495, 0.00862331036, 0.01245759, 0.01045716, 0.00989684928, 0.00749105681, 0.0102178426, 0.0084090801, 0.01245732, 0.00917327, 0.00758129451, 0.0055354354, 0.00821790472, 0.00685266964, 0.01025532, 0.0080574, 0.00920797791, 0.00634959294, 0.00932107214, 0.00815898832, 0.01085909, 0.00909795, 0.00946566276, 0.00657703914, 0.00918495003, 0.00861474127, 0.01245175, 0.01046922, 0.0098898951, 0.00745285396, 0.0101885395, 0.00841437001, 0.01245884, 0.00917048, 0.00755876163, 0.00549411541, 0.00817877706, 0.00679829763, 0.01023497, 0.008047, 0.00921179354, 0.0063062259, 0.00930394977, 0.00809535477, 0.01087131, 0.00907642, 0.00945470668, 0.00653220527, 0.00917158555, 0.00854744203, 0.01241717, 0.01040795, 0.00984608103, 0.00742753223, 0.0101991808, 0.00832179748, 0.0124185, 0.00911474, 0.00755532039, 0.00547813438, 0.00818472728, 0.00675548799, 0.0101779, 0.00805152, 0.00919211376, 0.00630641403, 0.00929035246, 0.00806214381, 0.01082268, 0.00903698, 0.00944308192, 0.00651721098, 0.00913723838, 0.00852843467, 0.01238349, 0.01037932, 0.0098587852, 0.00741421664, 0.0101985931, 0.00832071062, 0.01240006, 0.0090802, 0.00755109917, 0.0054764431, 0.00815392751, 0.00676350808, 0.01015328, 0.00801524, 0.00920082442, 0.00628721435, 0.00925146043, 0.00806095358, 0.01078541, 0.00903804, 0.00940494519, 0.0065345238, 0.00911172107, 0.00853026379, 0.01233468, 0.01036564, 0.00979720801, 0.00742641464, 0.0101525607, 0.00832610764, 0.01237157, 0.009066, 0.00748918531, 0.00549224485, 0.00813431386, 0.00679090293, 0.01012413, 0.00800634, 0.00912942365, 0.00632572267, 0.00927900989, 0.00812318735, 0.01078381, 0.0089973, 0.00938562211, 0.00657011569, 0.00910202973, 0.00854169857, 0.01234493, 0.01035541, 0.0097623542, 0.00744589837, 0.0101596313, 0.00833434425, 0.01242673, 0.00910255, 0.00750933681, 0.00551103475, 0.0081623951, 0.00679620868, 0.01019505, 0.00800643, 0.0091654174, 0.00633192714, 0.00926802214, 0.00809488259, 0.01080663, 0.00906145, 0.00940284133, 0.00658391509, 0.00909569394, 0.00851865672, 0.01232817, 0.01041981, 0.00984835438, 0.00744386204, 0.0101019051, 0.00831454527, 0.01239477, 0.00913027, 0.00752983522, 0.00550943334, 0.00812129769, 0.00676032109, 0.01019333, 0.00806793, 0.00915721059, 0.00635137036, 0.00925903395, 0.00808788743, 0.01084605, 0.00909438, 0.00948181096, 0.00659827376, 0.00912639126, 0.00861048698, 0.01236196, 0.01044172, 0.00990223326, 0.00746235996, 0.0101595549, 0.00834804215, 0.01234801, 0.00913001, 0.00761134643, 0.00551167503, 0.00812023692, 0.00682471786, 0.01010281, 0.00807472, 0.00918617379, 0.00632746425, 0.00923338439, 0.00810400397, 0.01064663, 0.00909508, 0.00938719232, 0.00660996744, 0.00910466351, 0.00857449416, 0.0121341, 0.0104556, 0.00991759822, 0.0074738292, 0.0101249376, 0.0083798673, 0.01212577, 0.00920816, 0.00767211337, 0.00558276195, 0.00817413628, 0.00687688589, 0.01012882, 0.00813626, 0.00942072924, 0.00642975047, 0.00926081743, 0.00825773552, 0.01084397, 0.00920646, 0.00968670659, 0.00664389972, 0.00910964143, 0.00870982837, 0.012408, 0.0106084, 0.010040977, 0.00750290323, 0.0101341223, 0.00845851935, 0.01249509, 0.00922233, 0.00772208488, 0.00555507187, 0.00814601313, 0.0069077001, 0.01011289, 0.00809274, 0.00940436777, 0.00639469782, 0.00925118104, 0.00825353432, 0.01078231, 0.00916522, 0.00965772104, 0.00662170025, 0.00911263004, 0.00872828346, 0.01236634, 0.01059738, 0.0100569678, 0.0074897809, 0.0101361992, 0.00852218643, 0.01247753, 0.0092432, 0.00775672123, 0.00557473162, 0.0081325369, 0.00694737583, 0.01020484, 0.00812408, 0.00945153553, 0.00642309478, 0.00919916853, 0.00829831325, 0.01086429, 0.00917284, 0.00970204268, 0.00664809905, 0.0091079846, 0.00879967306, 0.01244822, 0.0105469, 0.0101106362, 0.00750520127, 0.0101237623, 0.0085875066, 0.01245239, 0.00918952, 0.00771556934, 0.00557260914, 0.00815120433, 0.0069521945, 0.01018495, 0.00805871, 0.00943022966, 0.00641648844, 0.0091713164, 0.0082635982, 0.01079846, 0.00911442, 0.00964704063, 0.0066361567, 0.00898558181, 0.00872660056, 0.01230388, 0.01046224, 0.0100707011, 0.00745364511, 0.010127577, 0.00846652873, 0.0122403, 0.00905542, 0.00765480148, 0.00553308381, 0.00811964925, 0.00696343649, 0.01008007, 0.00795806, 0.00930393673, 0.00634596497, 0.00918113254, 0.00822379161, 0.01068321, 0.00906037, 0.00955456123, 0.00657978421, 0.00902579725, 0.00871318765, 0.01221604, 0.01051007, 0.0100468937, 0.00747338729, 0.0100698927, 0.00850137789, 0.01235273, 0.00910477, 0.00773877045, 0.00555517711, 0.00813496765, 0.0069110021, 0.0101181, 0.00799186, 0.00941394642, 0.00642300351, 0.00922868587, 0.00835475605, 0.0106985, 0.00903268, 0.00961302873, 0.00661648251, 0.00907369796, 0.00882835779, 0.0121568, 0.01039936, 0.010037357, 0.0074334126, 0.0100867786, 0.00858394708, 0.01224905, 0.00903924, 0.00765845645, 0.0055313725, 0.00811154675, 0.00701541873, 0.01002645, 0.00791586, 0.00938285235, 0.00636721682, 0.00919188373, 0.00827317871, 0.01069305, 0.00901788, 0.00956214126, 0.00656829868, 0.00903907511, 0.00873291399, 0.01216442, 0.01038578, 0.00998855848, 0.00741766766, 0.0100570573, 0.00846834667, 0.01220127, 0.00899986, 0.00759558659, 0.0054979003, 0.0080766622, 0.00685810763, 0.0100637, 0.00794451, 0.00935035851, 0.00634885905, 0.00917434972, 0.00827738177, 0.01073202, 0.00902096, 0.00954057369, 0.00659248186, 0.0090489164, 0.00875401124, 0.01223794, 0.01040262, 0.00996729545, 0.0074404492, 0.0100701032, 0.00848548394, 0.01233866, 0.00906143, 0.00764411269, 0.00552756339, 0.00809857901, 0.00691863429, 0.01012036, 0.00795283, 0.00935032777, 0.00637396285, 0.00917964894, 0.00826688111, 0.01078347, 0.00904535, 0.00952526554, 0.00660236971, 0.0090486994, 0.00874319393, 0.01227012, 0.01043611, 0.00997320749, 0.00745611172, 0.0100895157, 0.00848998223, 0.01232689, 0.00907142, 0.00765125547, 0.00554348901, 0.00809001457, 0.00690918881, 0.01011125, 0.00798254, 0.00933411904, 0.00639487104, 0.00920268893, 0.0083050821, 0.01080504, 0.00906123, 0.00953191239, 0.00662699388, 0.00905996375, 0.00874684379, 0.0122914, 0.01044805, 0.00995661039, 0.00747018354, 0.0101067806, 0.00848613493, 0.01238863, 0.00909479, 0.00760758668, 0.00553792156, 0.00811629742, 0.00689904764, 0.01013058, 0.00799547, 0.00932024792, 0.00640253536, 0.0092176022, 0.00828276109, 0.01082359, 0.00904165, 0.00951298326, 0.00660663005, 0.00906526484, 0.00873188954, 0.01230315, 0.01040604, 0.0099488711, 0.00743181584, 0.0100768972, 0.00846703816, 0.01238777, 0.00907684, 0.00761699537, 0.00555289397, 0.00808191393, 0.00688548526, 0.01014012, 0.0079925, 0.00934059825, 0.00640498335, 0.00916674174, 0.00819699559, 0.01081913, 0.00905585, 0.00955846999, 0.0066288868, 0.0090075694, 0.00863491464, 0.01229235, 0.01044091, 0.00997897238, 0.00745483767, 0.0100699794, 0.00836657174, 0.01234142, 0.00910874, 0.0076392889, 0.00555504626, 0.00805443339, 0.00681653246, 0.01014391, 0.00801441, 0.00934561528, 0.00641608099, 0.00912590884, 0.00817783643, 0.01088739, 0.00908918, 0.00956108887, 0.0066457442, 0.00896679889, 0.0086952094, 0.01236221, 0.01046865, 0.00996238459, 0.0074946736, 0.00999872573, 0.00841765758, 0.01241035, 0.00910099, 0.00760395871, 0.00557788322, 0.00804465171, 0.00686887, 0.01017008, 0.00799915, 0.00927088596, 0.00644278945, 0.0091281645, 0.00822437555, 0.01088289, 0.00907657, 0.00947697274, 0.00665256381, 0.00897530373, 0.00868803076, 0.01237335, 0.01046185, 0.00991619378, 0.00750366738, 0.00998408999, 0.00840416364, 0.01242485, 0.00908238, 0.00759428926, 0.00557130622, 0.00800636411, 0.00687511126, 0.01015019, 0.00799479, 0.00929219555, 0.0064022406, 0.00909312814, 0.00822089054, 0.01075018, 0.00908826, 0.00951390341, 0.00665088091, 0.0089323353, 0.00870069303, 0.01226168, 0.01045418, 0.00993957184, 0.00747765321, 0.00990431011, 0.00844110735, 0.01235575, 0.00908565, 0.0075676227, 0.00554499542, 0.00795629807, 0.00683646556, 0.01013909, 0.00796803, 0.00925364159, 0.00637109205, 0.00904652197, 0.00817205664, 0.01081723, 0.00907071, 0.00948735327, 0.0066160378, 0.00891077332, 0.00870812777, 0.01232975, 0.01044209, 0.00987800956, 0.00743838912, 0.00991430692, 0.00842939038, 0.01237978, 0.00907641, 0.00754430192, 0.00553076994, 0.00793148577, 0.00686259102, 0.0101436, 0.00798874, 0.00922491495, 0.00637931097, 0.00902152061, 0.00821303949, 0.01082386, 0.00908437, 0.00947219413, 0.00661406107, 0.0089133298, 0.00870352332, 0.01232402, 0.01041826, 0.0098888725, 0.00743633974, 0.00993453339, 0.00842620339, 0.01239136, 0.00908229, 0.00752599863, 0.00550861005, 0.00794991478, 0.00685788691, 0.01016284, 0.00798379, 0.00924281031, 0.00637378497, 0.00909576751, 0.00821695384, 0.0108714, 0.00909438, 0.00944580231, 0.00659394357, 0.00895735063, 0.00870152842, 0.01233001, 0.01043422, 0.0098498296, 0.00743212923, 0.00995310489, 0.00842482876, 0.01243473, 0.00909899, 0.00753290066, 0.00550987991, 0.00799985323, 0.00687883981, 0.01021602, 0.00798939, 0.00924518146, 0.00636998657, 0.00913396198, 0.00822968222, 0.0108895, 0.00906718, 0.00947684236, 0.00659367442, 0.00899628457, 0.00875222031, 0.01238983, 0.01045344, 0.00986272749, 0.00744523527, 0.0100024501, 0.00847130921, 0.01244334, 0.00912407, 0.00756427273, 0.005530959, 0.00801581424, 0.0069057052, 0.01020774, 0.00803177, 0.00926489756, 0.00637165597, 0.00914297067, 0.00825121999, 0.01094178, 0.00907819, 0.00948115345, 0.0066081197, 0.00897824764, 0.00873237662, 0.01243122, 0.01047006, 0.00988622941, 0.00746204145, 0.0100125782, 0.00848759804, 0.01251354, 0.00913921, 0.00756460847, 0.00552808447, 0.00801671669, 0.00692988047, 0.01026725, 0.00802236, 0.00925305113, 0.00638996111, 0.00912031345, 0.00826886762, 0.01100271, 0.0091217, 0.00947212987, 0.00661233161, 0.0089767715, 0.00873472169, 0.01242062, 0.01045488, 0.0098896753, 0.00746980449, 0.00998312701, 0.00847022049, 0.01245427, 0.0091127, 0.00757195381, 0.00552316383, 0.00799529068, 0.00689897174, 0.01020535, 0.00803986, 0.00927338284, 0.00638969243, 0.00916768983, 0.00831322651, 0.0109466, 0.00913361, 0.00946156774, 0.00661300495, 0.00901984517, 0.00878597517, 0.01244239, 0.01046676, 0.00989255123, 0.00745341601, 0.0100073246, 0.00845955871, 0.01242995, 0.00914548, 0.00758665241, 0.00551074697, 0.00804561842, 0.00691191154, 0.01021686, 0.00805952, 0.00924781244, 0.00635511056, 0.00913395733, 0.00827928726, 0.01094055, 0.00912143, 0.00945933536, 0.00658851396, 0.0089815408, 0.00875564199, 0.01244124, 0.01046259, 0.00986842532, 0.00743451109, 0.0099864779, 0.00850289688, 0.01246492, 0.0091193, 0.00754206441, 0.00550105562, 0.00801369175, 0.00694121793, 0.01025469, 0.00802407, 0.00924868509, 0.00636790553, 0.00912992377, 0.00831046887, 0.011004895, 0.00911582448, 0.00944134966, 0.00657797093, 0.00900668465, 0.00877891388, 0.01248726, 0.01047373, 0.00985959452, 0.00743947318, 0.0100290347, 0.00852300413, 0.01252593, 0.00911538, 0.00752580212, 0.00550566381, 0.0080199521, 0.00694641657, 0.01029973, 0.00799387, 0.00924447831, 0.00635369448, 0.00913618505, 0.00829641055, 0.011046893, 0.00908024237, 0.00943982974, 0.00657506008, 0.00897751842, 0.0087527819, 0.01246654, 0.01041102, 0.00984971225, 0.00742725097, 0.00995774288, 0.00846724492, 0.0125, 0.00906396, 0.00750167947, 0.00548795518, 0.00797607936, 0.00690469518, 0.01022854, 0.00793195, 0.00921003986, 0.00634044781, 0.00909227319, 0.00823653862, 0.0109523442, 0.00904403534, 0.00940903835, 0.00657136412, 0.00895330589, 0.00872922409, 0.0124458959, 0.0103861233, 0.00982615259, 0.00742303394, 0.00997385569, 0.00847667456, 0.01248567, 0.00906322, 0.00750033325, 0.0054806699, 0.00798669457, 0.00689691771, 0.01023031, 0.0079737, 0.00921484549, 0.00633596675, 0.00909704715, 0.00825233199, 0.0109762643, 0.00905570947, 0.00941855833, 0.0065736901, 0.00896444824, 0.0087369848, 0.01245952, 0.01041036, 0.00983215868, 0.0074400017, 0.00994992908, 0.00848748628, 0.01253484, 0.00907972, 0.00749443285, 0.00550422352, 0.00801154692, 0.00692699756, 0.01028546, 0.00799866, 0.00926370267, 0.00637249555, 0.00911946408, 0.00825705193, 0.01102785, 0.0091005, 0.00944450684, 0.00659614243, 0.00898726378, 0.00875584502, 0.01246339, 0.01042829, 0.00983383507, 0.0074394634, 0.00998385344, 0.00846210308, 0.01253082, 0.00910661, 0.0075034895, 0.00550766895, 0.00801313482, 0.0068974793, 0.01024893, 0.00797723, 0.00921355747, 0.00637809886, 0.00914506055, 0.0082705887, 0.0109947, 0.00904952, 0.00939543825, 0.00658520311, 0.0089989109, 0.00872467924, 0.01244586, 0.01040271, 0.00980063807, 0.00744609628, 0.00996662676, 0.00845761504, 0.01250259, 0.0090577, 0.00748784281, 0.005518266, 0.00799377076, 0.00689752726, 0.01022707, 0.00796426, 0.00920364726, 0.0063643395, 0.0091019487, 0.00829490367, 0.01100507, 0.00906014, 0.00937647745, 0.00656971196, 0.0089420788, 0.00870844908, 0.01241403, 0.01038894, 0.00977833848, 0.00744123012, 0.00996268913, 0.00843871385, 0.01242389, 0.00903778, 0.0074621723, 0.00548613584, 0.00798176136, 0.00689000031, 0.01018605, 0.00792933, 0.00920025539, 0.00636204192, 0.00909198169, 0.00825556461, 0.01093408, 0.00903544, 0.00938667357, 0.0065806997, 0.00895231962, 0.00871869735, 0.01239146, 0.01037484, 0.00981893204, 0.00743070105, 0.00996035244, 0.00844337512, 0.01245108, 0.00903824, 0.00748667028, 0.00550459418, 0.00795976911, 0.00688495068, 0.0101859, 0.00792767, 0.00917440653, 0.00635275245, 0.00907777715, 0.00823774561, 0.01094072, 0.00903822, 0.00939523522, 0.00659172656, 0.00893163029, 0.00870092772, 0.01243619, 0.01042553, 0.00981972925, 0.00743874162, 0.0099247722, 0.0084644556, 0.01244511, 0.00906049, 0.00748725096, 0.00549723534, 0.00794911012, 0.00689383829, 0.01019082, 0.00794846, 0.00918937661, 0.00634596497, 0.00906583853, 0.00823596586, 0.01088825, 0.00908657, 0.00937946141, 0.00657655578, 0.00892577786, 0.00873437896, 0.01239154, 0.01044402, 0.0097923521, 0.00745639671, 0.0099070156, 0.00843910873, 0.0123758, 0.00904776, 0.00748198992, 0.0055073509, 0.00794778578, 0.00687845284, 0.01015453, 0.0079547, 0.00918756239, 0.00637016539, 0.0090590436, 0.00820951909, 0.01087468, 0.00906211, 0.00937219895, 0.00659808656, 0.008926115, 0.0086946087, 0.0123239, 0.01040479, 0.00981220324, 0.00746858912, 0.00992574729, 0.00843196549, 0.01236985, 0.00904667, 0.00747913355, 0.00551866554, 0.00795153435, 0.00688089291, 0.01010542, 0.00793359, 0.00916946214, 0.00639644684, 0.00906219054, 0.00823035929, 0.01082846, 0.0090674, 0.00937950704, 0.00660381466, 0.00892198645, 0.00870513264, 0.01227047, 0.0103941, 0.00978688896, 0.00745769218, 0.00989967585, 0.00843312219, 0.01233205, 0.00907893, 0.00745251961, 0.00550625147, 0.00792621914, 0.00685286755, 0.01005243, 0.00795905, 0.0091476012, 0.00637069345, 0.00904421788, 0.00820987206, 0.01080255, 0.00909068, 0.00934287533, 0.00658527762, 0.00891551096, 0.00868714415, 0.01221836, 0.01042076, 0.00979145989, 0.00745858951, 0.00990360789, 0.00841513835, 0.01228131, 0.00910097, 0.00749063911, 0.00552229444, 0.00795212947, 0.00685879029, 0.01004704, 0.00800307, 0.00917474926, 0.00637762109, 0.00906362385, 0.00822337531, 0.01076888, 0.00909661, 0.00938763656, 0.00659446185, 0.00890354626, 0.00868399534, 0.01224663, 0.01045931, 0.00980091933, 0.00744935963, 0.00990643725, 0.00842904672, 0.01229539, 0.00909434, 0.00748779951, 0.00550367497, 0.00794843212, 0.00687418319, 0.0100815, 0.00800576, 0.00916840136, 0.00636017928, 0.00907395501, 0.00822756533, 0.01076395, 0.00908937, 0.00930234697, 0.00659021782, 0.00891517941, 0.00868797302, 0.01220828, 0.01035342, 0.00975040346, 0.00745726563, 0.0099518029, 0.00844258443, 0.01229006, 0.0090469, 0.00747065758, 0.00551097747, 0.00795168988, 0.00688737119, 0.01004899, 0.00796966, 0.00915217213, 0.00636027008, 0.00908709317, 0.00821728352, 0.01078417, 0.00911046, 0.00933031458, 0.0065757581, 0.00892304443, 0.00869623665, 0.01225167, 0.01043183, 0.00975180231, 0.00744339032, 0.00992508326, 0.00841837004, 0.01228692, 0.00908247, 0.00743895257, 0.00550282933, 0.00794171356, 0.00686713634, 0.01004792, 0.00798051, 0.0091623906, 0.00634722831, 0.00904982258, 0.00821909495, 0.0107560046, 0.0090979198, 0.00933402125, 0.00657784566, 0.0089034196, 0.00869565737, 0.01217719, 0.01044178, 0.00975450128, 0.00745679578, 0.009940736, 0.00845030136, 0.0122538, 0.00908765, 0.00743478164, 0.00549793663, 0.00792182609, 0.00688444218, 0.01004643, 0.00801354, 0.0091167856, 0.00635972386, 0.00902526733, 0.00821916014, 0.01075091, 0.0091253, 0.0093004955, 0.00656662509, 0.00887280609, 0.00869422313, 0.01220742, 0.01048021, 0.00970743131, 0.00745646749, 0.00985107943, 0.00844064075, 0.01227677, 0.00913644, 0.00741911121, 0.00550268637, 0.00789711624, 0.0068743499, 0.01004831, 0.00802141, 0.00913078804, 0.00636825524, 0.00900878198, 0.00820401125, 0.01075838, 0.00912169, 0.009298902, 0.00657314202, 0.00884575397, 0.0086936513, 0.01221095, 0.01046103, 0.00972469989, 0.00744955754, 0.00981078111, 0.00842819456, 0.01227273, 0.00910579, 0.00742087793, 0.00549073191, 0.0078655649, 0.00684977975, 0.01004407, 0.0080001, 0.00912781898, 0.00633853022, 0.00895669032, 0.00818434823, 0.01071189, 0.00911566, 0.00930605177, 0.00657461165, 0.00882643461, 0.0086634038, 0.01216425, 0.01044667, 0.0097369682, 0.00743836444, 0.00982953049, 0.00841990206, 0.0122065, 0.00908429, 0.00743624195, 0.0054950905, 0.00787875243, 0.0068334653, 0.01001498, 0.00796992, 0.0091075683, 0.00634902716, 0.0089938743, 0.00817112811, 0.01071189, 0.00907968, 0.00929424632, 0.00656719087, 0.00887198374, 0.00863519311, 0.01214701, 0.01039182, 0.00965930428, 0.0074364529, 0.00982506294, 0.00839642622, 0.01219559, 0.00907005, 0.00737278769, 0.00547304703, 0.00784518477, 0.00681838905, 0.00994617, 0.00798766, 0.00906528998, 0.00631867442, 0.00896918122, 0.00815179478, 0.01066665, 0.00911955, 0.00928305183, 0.00656655757, 0.00885909609, 0.00863211509, 0.01212968, 0.01042968, 0.00971033424, 0.00744301686, 0.00982402079, 0.00838253833, 0.01221484, 0.00909181, 0.00738630444, 0.00549999159, 0.00784565229, 0.00682237139, 0.00997057, 0.00799578, 0.00907399878, 0.00636022771, 0.00899912417, 0.00816651154, 0.01069719, 0.00910499, 0.00931417011, 0.00657904241, 0.0088743493, 0.00861952454, 0.01214711, 0.01042, 0.00972745102, 0.0074386429, 0.00983360596, 0.00838854257, 0.01221445, 0.00907517, 0.00740094017, 0.00549940206, 0.0078726979, 0.00683251023, 0.00999682, 0.00796397, 0.00908323843, 0.00633629039, 0.00900874287, 0.00816018414, 0.01070552, 0.00908193, 0.00929599442, 0.00656627677, 0.00889347028, 0.00864448771, 0.0121459, 0.01042913, 0.00970349088, 0.00744569395, 0.00984914601, 0.00838000886, 0.0122146, 0.0090621, 0.00739706401, 0.00548051391, 0.00787574518, 0.00682073087, 0.00994063, 0.00794373, 0.00908465125, 0.00635402277, 0.00900898222, 0.00814130623, 0.01064817, 0.00908631, 0.00930058397, 0.00656884024, 0.00887945015, 0.00863903016, 0.01211209, 0.01042059, 0.00969531573, 0.00743086636, 0.00982226618, 0.00838823151, 0.01218347, 0.00908021, 0.00737398118, 0.00548745552, 0.00782733038, 0.00680965278, 0.0099177, 0.00797557, 0.00906390324, 0.00633376976, 0.00897884183, 0.00812984444, 0.01060917, 0.0090808, 0.0092697693, 0.00656111212, 0.00886999723, 0.00863228273, 0.0120686, 0.01045596, 0.00969455857, 0.00743351458, 0.00981941819, 0.00837901514, 0.01213961, 0.00910183, 0.00738531258, 0.00548183499, 0.00786345266, 0.00683128089, 0.00992178, 0.00798968, 0.00905446429, 0.00634082034, 0.00899483915, 0.00811075605, 0.01054818, 0.00911471, 0.00926920027, 0.00655189063, 0.00887520518, 0.00860943738, 0.01203606, 0.01044907, 0.0096657509, 0.00741144223, 0.00985028408, 0.00838816911, 0.01212076, 0.00911114, 0.00738382712, 0.00548289809, 0.00788771827, 0.00682655349, 0.00991087, 0.00799764, 0.00906828512, 0.00631692633, 0.00900320429, 0.00815238804, 0.01059472, 0.00916489, 0.00930208806, 0.00656312052, 0.00890060607, 0.00867400877, 0.01212364, 0.01054626, 0.00973979291, 0.00744971912, 0.00985924061, 0.00843400322, 0.0122608, 0.0091798, 0.0074321609, 0.00551367551, 0.00789274182, 0.0068620448, 0.00999372, 0.00805444, 0.00912185386, 0.00634127716, 0.00902067963, 0.00815469865, 0.01064488, 0.00916667, 0.00930437073, 0.00656767981, 0.00887487829, 0.00863411557, 0.01213925, 0.01052913, 0.00971665885, 0.0074316184, 0.00982803199, 0.00843389612, 0.01223752, 0.00914649, 0.00740460819, 0.00547859399, 0.00785996951, 0.00688208546, 0.00996042, 0.00801944, 0.00907318, 0.00632652, 0.00899374299, 0.00816294458, 0.01066389, 0.0091472, 0.00927862339, 0.00655380962, 0.00887297839, 0.00866626389, 0.01211409, 0.01049724, 0.00968413614, 0.00743205566, 0.00982248504, 0.00841065496, 0.0121911, 0.00911192, 0.00737014692, 0.0054904609, 0.0078683449, 0.00684917532, 0.00995816, 0.0079984, 0.00902502052, 0.00633370923, 0.00899936538, 0.00814731978, 0.01065476, 0.00913792, 0.00927721243, 0.00656240853, 0.00885848794, 0.00864493009, 0.01212252, 0.01049075, 0.0097154472, 0.00742471358, 0.00981616508, 0.0083900569, 0.01224157, 0.00912411, 0.00737619121, 0.00547607383, 0.00783151295, 0.0068193865, 0.00998159, 0.00798836, 0.00906389859, 0.00630870089, 0.00896946993, 0.00813692994, 0.01068222, 0.00912952, 0.00928841252, 0.00656748703, 0.00888852961, 0.0086521171, 0.01213908, 0.01047986, 0.00972237717, 0.00743534183, 0.0098457979, 0.00838153157, 0.01220282, 0.00911601, 0.00739279343, 0.00549373589, 0.00784617942, 0.00684759626, 0.00992354, 0.00799508, 0.00912183151, 0.006320321, 0.00898414664, 0.00813775044, 0.01064457, 0.00915347, 0.00931539759, 0.00658559008, 0.00890390016, 0.00864668377, 0.01209608, 0.01048539, 0.00971892662, 0.00743173808, 0.00982744247, 0.00836804323, 0.01218275, 0.00909598, 0.0074089868, 0.00548685947, 0.00781931728, 0.00683148857, 0.00995569, 0.00801381, 0.00911187567, 0.00631910469, 0.00895672012, 0.00810860842, 0.01055877, 0.00912294, 0.00927844085, 0.00655107154, 0.00883921422, 0.00861500204, 0.01205169, 0.01046841, 0.00971132889, 0.00741473678, 0.00980788656, 0.00836344343, 0.01208547, 0.0091185, 0.00744115701, 0.00547729526, 0.00779776834, 0.00680057425, 0.00989446, 0.00799436, 0.00907155592, 0.00628907885, 0.0088928137, 0.00811222941, 0.01056992, 0.00914098, 0.00926317181, 0.00651463075, 0.00879691914, 0.00857982971, 0.01204472, 0.01045491, 0.0096633099, 0.00735461432, 0.009741663, 0.00827481039, 0.01201727, 0.0090687, 0.00738742389, 0.005420289, 0.00775356265, 0.00677274959, 0.00986312, 0.00796188, 0.00902169477, 0.00623522885, 0.00884529855, 0.00810361654, 0.01051403, 0.00908367, 0.00924259983, 0.00647227792, 0.00871556159, 0.00859593973, 0.01201958, 0.01041895, 0.00964056142, 0.00731925806, 0.00971465372, 0.00839669164, 0.01217828, 0.00907899, 0.00735047273, 0.00541128125, 0.00771796331, 0.00681088865, 0.00986835, 0.00793597, 0.00902370736, 0.00623380765, 0.008795931, 0.00815012585, 0.01062451, 0.00906219, 0.00920390338, 0.0064763478, 0.00868312549, 0.00861696061, 0.0120403, 0.01035636, 0.00962353498, 0.00736320112, 0.00965732802, 0.00835539866, 0.01216298, 0.00905597, 0.00735005224, 0.00542448042, 0.0077229836, 0.00681216223, 0.00992314, 0.00795517, 0.00902091898, 0.00625132211, 0.00884498097, 0.0081311753, 0.01058971, 0.00905835, 0.00921382289, 0.00647668773, 0.00872673187, 0.00861305557, 0.01207828, 0.01033398, 0.00965566933, 0.00736494642, 0.00967454165, 0.0083738938, 0.01212272, 0.00902932, 0.00733250752, 0.00541337067, 0.00771404291, 0.00682578422, 0.00989293, 0.00790068, 0.00900295191, 0.00625230605, 0.00881696586, 0.00811688881, 0.01055219, 0.00902845, 0.00919461437, 0.0064756549, 0.00867783185, 0.0086043505, 0.01201357, 0.01032623, 0.00963504426, 0.00732008601, 0.00964904111, 0.00833547022, 0.01216039, 0.00900838, 0.00731829787, 0.00538891274, 0.00766467024, 0.00680597452, 0.00986166, 0.00791415, 0.00897377, 0.00623115, 0.0087682195, 0.00809045881, 0.01064735, 0.00903391, 0.00922240689, 0.0064934846, 0.00865994766, 0.00862442702, 0.01207282, 0.01030077, 0.00958680268, 0.00733888242, 0.00962007698, 0.00837949011, 0.01215102, 0.00902609, 0.00731029, 0.005423, 0.00766453287, 0.00683069974, 0.00993144, 0.007908, 0.00897843, 0.00627525, 0.00879803021, 0.00811845437, 0.01062213, 0.00900771, 0.00918235537, 0.00648879865, 0.00864658132, 0.00858254451, 0.01208462, 0.01032052, 0.0096117761, 0.00735132955, 0.00953785144, 0.00836349837, 0.01212713, 0.00902716, 0.00728270737, 0.00542179309, 0.00759008573, 0.00680892402, 0.00990484, 0.00796103, 0.00896345, 0.00630971, 0.00880226586, 0.00811619032, 0.01058646, 0.00909193, 0.00920455903, 0.00652986625, 0.00867769215, 0.00862851739, 0.01206185, 0.01036051, 0.00963388942, 0.00737960963, 0.00964003801, 0.00839340501, 0.01219756, 0.00910336, 0.0073362, 0.0054535, 0.00761205889, 0.00681019807, 0.00987945, 0.00801932, 0.00902596, 0.00630037, 0.00876341667, 0.00814168435, 0.01049135, 0.00913649, 0.00922382716, 0.00652879057, 0.00865944102, 0.0086359717, 0.01203041, 0.01045706, 0.00968516991, 0.00741156843, 0.00963204633, 0.00840163231, 0.0121052, 0.00912556, 0.00733842095, 0.00546542741, 0.00766993221, 0.00681778183, 0.00986567, 0.00805347, 0.00899123, 0.00631038, 0.00878720358, 0.00813684892, 0.01051315, 0.00916916, 0.00924761873, 0.00657464005, 0.00868238509, 0.00863031577, 0.01201158, 0.01047518, 0.00967827439, 0.00742866751, 0.00962631311, 0.00839516055, 0.01209548, 0.00913421, 0.00734279864, 0.00547009939, 0.00766817853, 0.00682694837, 0.00987041, 0.00803738, 0.00903735, 0.00633391, 0.00878421031, 0.008148483, 0.01053053, 0.00915163, 0.00921083707, 0.00656409701, 0.00867629796, 0.00862476137, 0.0119895, 0.01046637, 0.00962791219, 0.00742573943, 0.00961390976, 0.00841404404, 0.01204753, 0.00909749, 0.00730122253, 0.00547540933, 0.00768524315, 0.00682396069, 0.00984631, 0.0080126, 0.00899206, 0.00632295, 0.0088064298, 0.00814904924, 0.0105113713, 0.00915393047, 0.00921996217, 0.00656607142, 0.00868080184, 0.00863039028, 0.01196847, 0.01047011, 0.00964242779, 0.00739951525, 0.00960845407, 0.00838353671, 0.01199954, 0.0091392, 0.0072949673, 0.00544445263, 0.00763927447, 0.00680705812, 0.00978399, 0.00804014, 0.00897571, 0.00627833, 0.00875303149, 0.00811771769, 0.01044476, 0.00914922, 0.00918553676, 0.00650324393, 0.00862969179, 0.00860697497, 0.0119122, 0.0104405, 0.00962476712, 0.00734899845, 0.00956247933, 0.00839181431, 0.01198812, 0.00910726, 0.00731635187, 0.00542950677, 0.00760451984, 0.00680258824, 0.00975214, 0.00803947, 0.00899434555, 0.00628500991, 0.00874456204, 0.00811016653, 0.01041553, 0.00921209, 0.00922482088, 0.00650982792, 0.0086429147, 0.00862963777, 0.01187869, 0.01047513, 0.00963537674, 0.00736375852, 0.00959243253, 0.00838971138, 0.0119761, 0.00916981, 0.00730923796, 0.00542923436, 0.00761437137, 0.00682483101, 0.00975245, 0.00808395, 0.00899226777, 0.00627940195, 0.00873345882, 0.00811798684, 0.01041797, 0.00922931, 0.00918942131, 0.00651210034, 0.00862175599, 0.00863103848, 0.01192617, 0.01053433, 0.00964813028, 0.00737462379, 0.00954453833, 0.0084022088, 0.01200929, 0.00918324, 0.00733842421, 0.00545843318, 0.00759974308, 0.00682368921, 0.00978206, 0.0080817, 0.00904627, 0.0063104, 0.00869931094, 0.00815031119, 0.0104567, 0.00923043, 0.00927959289, 0.00654489268, 0.0086054448, 0.00862731412, 0.0119391, 0.01055782, 0.00973249972, 0.00739605492, 0.00956720393, 0.00843752548, 0.01199274, 0.00919122, 0.0073791, 0.00547333, 0.00760723744, 0.00683633611, 0.00977595, 0.00807089, 0.00905977, 0.00632315, 0.00871316344, 0.00815518852, 0.01047978, 0.00924209, 0.00928857923, 0.00656727748, 0.00862666592, 0.00865765661, 0.01196901, 0.01052583, 0.00973524991, 0.00742620695, 0.00953337085, 0.00839308836, 0.0120063, 0.00916923, 0.00738255121, 0.00547930552, 0.00759669393, 0.00682064611, 0.0097783, 0.00806997, 0.00903833, 0.00631246, 0.00872244779, 0.00815022923, 0.01053182, 0.00922139, 0.00929086283, 0.00653619878, 0.00860557146, 0.00864341483, 0.01196165, 0.01052263, 0.00971139781, 0.00743040163, 0.00954921078, 0.00841978658, 0.01202915, 0.00916953, 0.00740153482, 0.00549801439, 0.00759728253, 0.00684292475, 0.00982723, 0.00803884, 0.00907077, 0.0063456, 0.00875393581, 0.00816593971, 0.0105013, 0.00920771, 0.00930879451, 0.00657331944, 0.00864541996, 0.00865707546, 0.01194572, 0.01050973, 0.00971905421, 0.00744222058, 0.0095964279, 0.00842151418, 0.01201737, 0.00914866, 0.0073993, 0.00549614, 0.00762697961, 0.00684087351, 0.00980173, 0.00804541, 0.00908661, 0.00636436, 0.00879825093, 0.00814086758, 0.01050108, 0.00919178, 0.0092912605, 0.00658698799, 0.00871581677, 0.00861849263, 0.01196495, 0.0105177, 0.00970540661, 0.00745414197, 0.00962680392, 0.00842951797, 0.01205982, 0.00915244, 0.00738419, 0.00551136, 0.00764688337, 0.00684043253, 0.00978198, 0.0080444, 0.00906489, 0.00637234, 0.00877607241, 0.00813412853, 0.01049519, 0.00917739, 0.0092397416, 0.00658113975, 0.00868595019, 0.00863205828, 0.01191349, 0.01042405, 0.00967040006, 0.00744705508, 0.00965360831, 0.00843411032, 0.01197684, 0.00908819, 0.00731557, 0.00550111, 0.00766406907, 0.00681740418, 0.00973551, 0.00797975, 0.00905179, 0.00638026, 0.00879963115, 0.00816221908, 0.01042549, 0.00915438, 0.0092770597, 0.00659770798, 0.00870239176, 0.00865928922, 0.01192635, 0.01047607, 0.00971846748, 0.00744785834, 0.00964748394, 0.00845342502, 0.01201893, 0.0091432, 0.0073781, 0.00551061, 0.00770241534, 0.0068516545, 0.0097573, 0.00801712, 0.0090592, 0.00637846, 0.0088063376, 0.00815947354, 0.01041369, 0.00914313, 0.00925302878, 0.00655177236, 0.00867709331, 0.00860843994, 0.01189789, 0.01040867, 0.00973194931, 0.00741471956, 0.00964226294, 0.0084233107, 0.01197178, 0.00911922, 0.00738773, 0.00550723, 0.00768121565, 0.00686192792, 0.00977877, 0.00802091, 0.00908791, 0.00636601, 0.00882648584, 0.00817853678, 0.0104476, 0.00916782, 0.00931464508, 0.00655708183, 0.00866913516, 0.00864145998, 0.01185109, 0.01044442, 0.00973977428, 0.00741875637, 0.0096103875, 0.00838804152, 0.01191338, 0.00908775, 0.00741723, 0.00546702, 0.007664409, 0.00681316899, 0.00972303, 0.00803185, 0.00909617, 0.0063453, 0.00880740397, 0.00810172316, 0.01037998, 0.00914502, 0.00930437, 0.00658404, 0.00870330073, 0.00862866454, 0.0118873, 0.01041718, 0.00975481, 0.00743933, 0.00964343827, 0.00840784423, 0.01200009, 0.00909911, 0.00743068, 0.00551518, 0.00765740545, 0.00682367012, 0.00978264, 0.00801591, 0.00912977, 0.00636774, 0.00875996798, 0.00811765343, 0.01046047, 0.00915276, 0.00935845915, 0.00656424277, 0.0086641293, 0.00862521399, 0.01191528, 0.01046582, 0.00977401, 0.00745981, 0.00962764025, 0.0084058214, 0.01199945, 0.00911017, 0.00745303, 0.00549609, 0.00769336056, 0.00685681822, 0.00982927, 0.00801101, 0.00911695, 0.00635448, 0.0087858215, 0.00813456438, 0.01048798, 0.0091234, 0.00931164995, 0.00658310438, 0.00867926795, 0.00862433296, 0.0119775, 0.01045067, 0.00975697022, 0.00748039363, 0.0096481666, 0.0084254723, 0.01208082, 0.00911054, 0.00741915, 0.00551096, 0.00765741989, 0.0068243132, 0.00981396, 0.00800374, 0.00910347, 0.00635043, 0.00874473155, 0.00814966299, 0.01043868, 0.00912659, 0.00930784177, 0.00657474902, 0.00865623169, 0.00864544418, 0.01195514, 0.01042825, 0.00975692086, 0.00740844058, 0.00960076228, 0.00839690585, 0.01201525, 0.00909173, 0.00740982, 0.00549697, 0.00764960516, 0.00680571282, 0.00979576, 0.00800602, 0.00913231, 0.0063401, 0.00876930449, 0.00813001674, 0.01045301, 0.00913654, 0.00933777541, 0.00654891506, 0.00864732452, 0.00862434972, 0.01194344, 0.01045464, 0.00979121495, 0.0074065472, 0.00958265085, 0.00837341137, 0.01199408, 0.00909986, 0.00744525, 0.00547919, 0.00764211593, 0.00680871448, 0.00978824, 0.00803844, 0.00917295, 0.00636091, 0.00878630392, 0.00813569129, 0.0104866, 0.00917365, 0.0093919104, 0.00656759599, 0.00865467079, 0.00865212455, 0.01198014, 0.01046809, 0.00981625728, 0.00743948761, 0.00962004997, 0.00843383186, 0.01201302, 0.00912682, 0.00747563, 0.00552557, 0.00768302148, 0.00683055725, 0.00978789, 0.00802799, 0.00915054, 0.00636653, 0.00881389156, 0.00818049349, 0.01045455, 0.0091803, 0.00935958978, 0.00657431642, 0.0087286178, 0.00868021883, 0.011928, 0.01049297, 0.00979743991, 0.00743901543, 0.00967952888, 0.0084285289, 0.01196319, 0.00915285, 0.00747083, 0.00550358, 0.00770665891, 0.00683187414, 0.00976679, 0.00804879, 0.00916353, 0.00636202, 0.00883858651, 0.00817346387, 0.01046959, 0.0091965, 0.0093530016, 0.00657615019, 0.00872902572, 0.0086681759, 0.0119328992, 0.0105302176, 0.00980588142, 0.00742074754, 0.00967761688, 0.00842399988, 0.0119771697, 0.00916859321, 0.00747707, 0.00551316, 0.00773948431, 0.00683302898, 0.00978058, 0.00808197, 0.00915538, 0.00635943, 0.00884826668, 0.00817830209, 0.01048693, 0.00921435, 0.00934878271, 0.00658514071, 0.00876038149, 0.00867951289, 0.01197741, 0.01052118, 0.00982839428, 0.00742704747, 0.0097202016, 0.00844991673, 0.01201636, 0.0091828, 0.00748015, 0.00550152, 0.00772021385, 0.00684984773, 0.00978877, 0.00806093, 0.00918148, 0.00635794, 0.00883460231, 0.00818964094, 0.01044546, 0.00921838, 0.00936858263, 0.0065624183, 0.00874007773, 0.0086652562, 0.01193226, 0.01048098, 0.00981899723, 0.00741327368, 0.00968045089, 0.00844161026, 0.01197656, 0.00915387, 0.00749082, 0.00551104, 0.0076902383, 0.00682938984, 0.00976276, 0.00806123, 0.00918848, 0.00635629, 0.00883126166, 0.0081569124, 0.01045552, 0.00919498, 0.00941020716, 0.00657408917, 0.00874562375, 0.00867711846, 0.01195242, 0.0105005, 0.00984012336, 0.00744746998, 0.00965815876, 0.00844082795, 0.01195285, 0.00915021, 0.00751639, 0.00550459, 0.00768560357, 0.00684114918, 0.00976003, 0.00806489, 0.00920526, 0.00636149, 0.00882300176, 0.00816515647, 0.01041532, 0.00921205, 0.00939608272, 0.0065807756, 0.00871720072, 0.00866809022, 0.01190451, 0.01048386, 0.00983236264, 0.00742657995, 0.00965837017, 0.00845749956, 0.01195843, 0.00915904, 0.00749993, 0.00550781, 0.00769186113, 0.00683449535, 0.00974188, 0.00807248, 0.00924037, 0.00635831, 0.00882378593, 0.00816404447, 0.01042368, 0.00920739, 0.00942995865, 0.00658939127, 0.00871925242, 0.008685112, 0.01192511, 0.01050145, 0.00988119002, 0.00744910957, 0.00966819003, 0.00847014412, 0.01192685, 0.009153, 0.00752976, 0.00551721, 0.00769213028, 0.00683723018, 0.00973859, 0.00804735, 0.00921603, 0.00636889, 0.0088283373, 0.00817637425, 0.01040536, 0.00920978, 0.00943693984, 0.00657621305, 0.00874195434, 0.00868320279, 0.01192646, 0.01051055, 0.0098711187, 0.00745800324, 0.00969661865, 0.008461399, 0.01194754, 0.00916257, 0.0075169, 0.00551113, 0.00771442335, 0.00684913667, 0.00973846, 0.00805044, 0.00922871, 0.00634536, 0.00884988531, 0.00817702804, 0.01041424, 0.00919058, 0.00940548349, 0.00657140417, 0.00874902308, 0.00869364757, 0.01189282, 0.0105, 0.00986148044, 0.00745068584, 0.00971560366, 0.00848133676, 0.01191042, 0.00915037, 0.00751575, 0.0055092, 0.00772311585, 0.00684871525, 0.00971565, 0.00805058, 0.00922908, 0.00637359, 0.00886444096, 0.00819510687, 0.01036192, 0.00921326, 0.00942420959, 0.00659689913, 0.00875138491, 0.00869788975, 0.0118542, 0.01049221, 0.00984426, 0.00745821, 0.00970094744, 0.00848464947, 0.01189982, 0.00915987, 0.00753262, 0.00552595, 0.00772253098, 0.00686043315, 0.00973373, 0.00808165, 0.00924077, 0.00637836, 0.00885029044, 0.00818476174, 0.01039128, 0.00919401, 0.00943099707, 0.00657592667, 0.00872335024, 0.00869377889, 0.01193951, 0.01045301, 0.00985030737, 0.00744538428, 0.00959958229, 0.00840581302, 0.01190906, 0.00908662, 0.00751094, 0.00550836, 0.00762267783, 0.00679961452, 0.00968873, 0.00803141, 0.0092475, 0.00636009, 0.00873025507, 0.00810986664, 0.01037703, 0.00916263, 0.00944120344, 0.00655631209, 0.00862235948, 0.0086246524, 0.01186398, 0.01043749, 0.00987996813, 0.00741986558, 0.00955632981, 0.00838312134, 0.01187358, 0.00906423, 0.00752121629, 0.00550699327, 0.00758944592, 0.00679866504, 0.00970618, 0.00803246, 0.00925298, 0.00636702, 0.00873444509, 0.00814644434, 0.01037822, 0.00916216, 0.00941800606, 0.00655764714, 0.00864125695, 0.00862674695, 0.0118198, 0.01042114, 0.00984371547, 0.00740130711, 0.00955874193, 0.00838336349, 0.011828, 0.00908573, 0.00751555245, 0.00548463501, 0.00761345681, 0.00677943742, 0.00963733, 0.00800341, 0.00924558, 0.00630564, 0.0087592015, 0.00813476741, 0.01033428, 0.00914514, 0.00939806178, 0.00653448934, 0.00863512699, 0.00861537643, 0.01183849, 0.01043699, 0.0098554166, 0.00739557575, 0.00954981521, 0.00839021429, 0.01184923, 0.00909343, 0.00749066425, 0.00547766918, 0.00760600623, 0.00681132451, 0.00969234, 0.00802152, 0.00921478, 0.00631553, 0.00874281395, 0.0081726443, 0.01040816, 0.00914008, 0.00938150939, 0.0065265689, 0.00862315204, 0.00865007192, 0.01183373, 0.01043593, 0.00982699823, 0.00738232769, 0.00956645422, 0.00840583723, 0.01182064, 0.00906843, 0.00748171, 0.00546402, 0.00761356158, 0.00678608334, 0.00964593, 0.00798331, 0.00918837, 0.00631014, 0.00874023978, 0.00812956784, 0.01036843, 0.00914513, 0.00937763788, 0.00651659025, 0.00862109661, 0.00863018259, 0.01177929, 0.01039614, 0.00984552689, 0.00737463729, 0.00957241934, 0.00839440245, 0.01177771, 0.00904602, 0.00747521, 0.00547263, 0.00760475732, 0.00677546393, 0.00962053, 0.0079692, 0.00920088, 0.0063184, 0.00874218903, 0.00814258121, 0.01034058, 0.00913628, 0.00938868243, 0.00651970319, 0.00861108582, 0.00865953881, 0.0118128, 0.01038391, 0.00984955858, 0.00738307554, 0.00958801061, 0.00845270976, 0.01182861, 0.00907957, 0.0075088, 0.00547702, 0.00763586257, 0.00683721108, 0.0096795, 0.00801097, 0.00921492, 0.00632087, 0.00878519472, 0.00820288993, 0.01036785, 0.00912785, 0.00938862003, 0.00653330097, 0.00866935216, 0.00872540101, 0.01174921, 0.01039056, 0.0098018581, 0.00740665197, 0.00960550085, 0.00845439825, 0.01176678, 0.00912082, 0.00746381143, 0.00550097134, 0.00763706909, 0.00685831252, 0.00963569, 0.00802371, 0.00918489, 0.00634417, 0.00881215092, 0.00821822695, 0.01030153, 0.00917974, 0.00937221665, 0.00655076746, 0.00868871715, 0.00869878475, 0.01173438, 0.01042574, 0.00982400589, 0.00741197588, 0.00961244758, 0.00842098519, 0.01169624, 0.00911558, 0.00746913, 0.00552295, 0.00765064778, 0.00681569241, 0.00954264, 0.00800767, 0.00918529, 0.00635616, 0.00883096177, 0.00817465037, 0.01023206, 0.00922652, 0.00938752946, 0.00657054642, 0.00872217957, 0.00869092718, 0.01167871, 0.01049869, 0.00987379439, 0.00740694674, 0.00965633523, 0.00843838602, 0.01164454, 0.00913282, 0.00745826, 0.00551382, 0.00766494591, 0.0068309647, 0.00953965, 0.0080593, 0.0091704, 0.00636227, 0.00883796066, 0.00817965809, 0.01022466, 0.0092278, 0.00939123798, 0.0065866136, 0.00867417362, 0.00864943303, 0.0116541, 0.01040861, 0.00984480232, 0.00742042111, 0.00960568711, 0.00846275873, 0.01165819, 0.00911509, 0.00746417558, 0.00550848944, 0.00761840539, 0.00686149346, 0.00955364, 0.00799715, 0.00916166324, 0.00634606183, 0.00874128006, 0.00819732621, 0.01014067, 0.00917219, 0.00936240144, 0.00652477052, 0.0085831238, 0.00864237174, 0.01155017, 0.01043956, 0.00979358703, 0.00741178589, 0.00954734348, 0.00846423581, 0.01165335, 0.00913247, 0.00747472374, 0.00547977351, 0.00757728424, 0.00684853969, 0.00952026, 0.00799632, 0.00913488679, 0.00628028205, 0.00874466915, 0.00820086896, 0.01017596, 0.00918052, 0.00935936905, 0.00651141955, 0.00857803319, 0.00854097493, 0.01158786, 0.01041692, 0.009753461, 0.00733845821, 0.00946214143, 0.00836071093, 0.01164651, 0.00903959, 0.00746481167, 0.00545711024, 0.00749907037, 0.00678524794, 0.00956235, 0.00798247, 0.00920413, 0.00632366, 0.00870907027, 0.00817587599, 0.01017777, 0.00920785, 0.00943839457, 0.00654126611, 0.00861211587, 0.0086537404, 0.01165353, 0.01044618, 0.00988342427, 0.00740293367, 0.00958329812, 0.00839812122, 0.01170514, 0.00910918, 0.00748103, 0.00552135, 0.00758743146, 0.00676463638, 0.00956461, 0.00802224, 0.00915583, 0.00634684, 0.00869029388, 0.00813780725, 0.0101525, 0.00921977, 0.00937424507, 0.00655091647, 0.00856324844, 0.00858051889, 0.01151673, 0.01045675, 0.00978984591, 0.00739429379, 0.00947680604, 0.00836169254, 0.01162083, 0.00909616, 0.00748078339, 0.0055163689, 0.00754916621, 0.00678859698, 0.00951572, 0.00802794, 0.00923210662, 0.00637444295, 0.00871919561, 0.00814130995, 0.01016816, 0.009236, 0.00941462535, 0.00656086672, 0.00857601035, 0.00862951204, 0.01159113, 0.01048346, 0.00990160368, 0.00741903717, 0.00949365553, 0.0084011117, 0.01163941, 0.00914382, 0.00748732, 0.00552471, 0.0075266785, 0.00681103347, 0.00952523, 0.00805999, 0.00923228, 0.00637429, 0.00871126074, 0.00817292649, 0.01016423, 0.00923132, 0.00943746325, 0.0065639508, 0.00856976863, 0.00864089653, 0.01160147, 0.01046612, 0.0099069085, 0.00742018875, 0.00948456675, 0.00839865021, 0.01159737, 0.00914369, 0.00750551745, 0.00554114208, 0.00754751591, 0.00679756701, 0.00951098, 0.0080688, 0.00927923, 0.00640077, 0.00868756697, 0.00814471487, 0.01015407, 0.0092634, 0.00946427695, 0.00658517191, 0.00855519995, 0.00866761524, 0.01152304, 0.01047, 0.00991697051, 0.00744342897, 0.00947080646, 0.00842078123, 0.01153544, 0.00911725, 0.00754229, 0.00554885, 0.00751002738, 0.00681599323, 0.00944385, 0.00807121, 0.0092859, 0.00642326, 0.00867256615, 0.00814608019, 0.01006063, 0.00927203, 0.00946395565, 0.00661052484, 0.0085544074, 0.00863211509, 0.01151485, 0.01051432, 0.00995048322, 0.00747213513, 0.0094771795, 0.00841776468, 0.01149578, 0.00916081, 0.00752969, 0.00555671, 0.00751567306, 0.00682603056, 0.00943143, 0.00809536, 0.00924856, 0.00639473, 0.00864847284, 0.00820835773, 0.01014922, 0.00926683, 0.00941445213, 0.00659211306, 0.00851627812, 0.00873048697, 0.0116431, 0.01049536, 0.00989200082, 0.00748163229, 0.00944158155, 0.00851558149, 0.01160813, 0.00916083, 0.00748563, 0.00554895, 0.00750861224, 0.00688168779, 0.00951674, 0.0080968, 0.00926468, 0.00641129, 0.00864636339, 0.00822114665, 0.01018566, 0.00929279, 0.00942607038, 0.00662224554, 0.00848976243, 0.0087121306, 0.01160567, 0.01049994, 0.00986823719, 0.00747135701, 0.00938908197, 0.00847681426, 0.01160972, 0.00914572, 0.00747332675, 0.00556354458, 0.00745519437, 0.0068449676, 0.00950342, 0.00809908, 0.0092236, 0.00641533, 0.00859889854, 0.00823133532, 0.01015944, 0.00932045, 0.00939292274, 0.00661222823, 0.00846912339, 0.00870313682, 0.01159786, 0.01053501, 0.00986740831, 0.00747851096, 0.00937545765, 0.00848893542, 0.01160828, 0.00918926, 0.00746909808, 0.00556538627, 0.00745404325, 0.00684968848, 0.00950377, 0.0081228, 0.00923006, 0.0064232, 0.00860845577, 0.00821954943, 0.01016846, 0.00932275, 0.00940611027, 0.00661868695, 0.00847483147, 0.00871498883, 0.01159072, 0.01055022, 0.00986682717, 0.00746611878, 0.00936712697, 0.00847679097, 0.01154891, 0.00918841, 0.00744845765, 0.00556202512, 0.00744402409, 0.00683598081, 0.00945281, 0.00811937, 0.00918403, 0.00640479, 0.0085912263, 0.00817722175, 0.01012082, 0.00929108, 0.00936947204, 0.00662628096, 0.00846095849, 0.0086795548, 0.01157708, 0.01050459, 0.00984194037, 0.00748093519, 0.00935994368, 0.00844709668, 0.01159829, 0.0091471, 0.00743854, 0.00556752, 0.00746652856, 0.00683653075, 0.00950185, 0.00806698, 0.00918832, 0.00643186, 0.0085995812, 0.00820573512, 0.01020638, 0.00924719, 0.00936957914, 0.00662765605, 0.00845115259, 0.008698822, 0.01156414, 0.01047244, 0.00977482088, 0.00746256532, 0.00933944993, 0.00842887163, 0.01155119, 0.00911777, 0.00741237542, 0.00554152019, 0.00742089842, 0.00679154322, 0.00943554, 0.00802482, 0.00911428779, 0.00637565134, 0.00855658762, 0.00816077832, 0.01008349, 0.00924856, 0.00938476808, 0.00660845498, 0.00841482822, 0.00865021534, 0.01153319, 0.0105, 0.00976543315, 0.00745273149, 0.00938033126, 0.00841320865, 0.0115175, 0.0091824, 0.00737530459, 0.00553575531, 0.00744077284, 0.00682274345, 0.00943824, 0.00812049, 0.00913546979, 0.00641809357, 0.00855896156, 0.0081438059, 0.01011429, 0.0092991, 0.00931841694, 0.00659117941, 0.0084085688, 0.00864625722, 0.01154968, 0.01052075, 0.00972987246, 0.00748413568, 0.00934839342, 0.00838607922, 0.01145775, 0.00917934, 0.0073647378, 0.00553784473, 0.00742213102, 0.00677274959, 0.00940876, 0.00815202, 0.00906831585, 0.00639968086, 0.00852787402, 0.00813272875, 0.01014509, 0.00930196, 0.0092621306, 0.00658206595, 0.00835346337, 0.00860776845, 0.01150529, 0.01050781, 0.0097539397, 0.00746377325, 0.00934448093, 0.00838240329, 0.01146435, 0.00917237, 0.00737445, 0.00557414, 0.00748020224, 0.00677826256, 0.00936629, 0.00807685, 0.00913805, 0.00641595, 0.00859009009, 0.00807777513, 0.01006691, 0.00926439, 0.00931770727, 0.00660754368, 0.00845058821, 0.00855990034, 0.01157506, 0.01049845, 0.00980267767, 0.00746765919, 0.0094114067, 0.00832107756, 0.01148392, 0.00914203, 0.00741431, 0.00555422, 0.0074844379, 0.00673413323, 0.00940827, 0.00807118, 0.00917639, 0.00640212, 0.00860721525, 0.00803719368, 0.01008586, 0.0092834, 0.00934547, 0.00661113206, 0.00842977408, 0.00855817646, 0.01152667, 0.0104927, 0.00978752691, 0.0074462858, 0.00939721521, 0.00836167671, 0.01149621, 0.00913554, 0.00738708, 0.00554165, 0.00747568673, 0.00676431227, 0.00943088, 0.00811436, 0.00916194, 0.00642028, 0.00863229111, 0.00811044965, 0.01009933, 0.00929258, 0.00937740225, 0.00661363127, 0.0084850667, 0.00860687718, 0.0115761, 0.0105193, 0.00981993321, 0.00748938369, 0.00941221509, 0.00840419065, 0.01156196, 0.00916946, 0.00742731, 0.0055717, 0.00750426436, 0.00677746627, 0.00943934, 0.00810185, 0.00918698, 0.006449, 0.00862898212, 0.00810746197, 0.01010147, 0.00928745, 0.00933710765, 0.00662542088, 0.00846712105, 0.00859905221, 0.01153581, 0.0104961, 0.00983558, 0.00750341, 0.00941279344, 0.0084092319, 0.01150748, 0.00916476, 0.0074316, 0.00559653, 0.00749097951, 0.00677479571, 0.00940229, 0.00809741, 0.00920105, 0.0064584, 0.00860302895, 0.008117944, 0.01010469, 0.00929271, 0.00935102254, 0.00664355326, 0.00846399926, 0.00859060138, 0.01154476, 0.01048936, 0.00981915, 0.00750556, 0.00939836912, 0.00839737896, 0.01150971, 0.00916044, 0.00741568, 0.00555088, 0.00748891896, 0.00678376714, 0.00940661, 0.00809188, 0.00917154, 0.00643521, 0.00862804428, 0.00811656937, 0.01010153, 0.00927475, 0.00935810432, 0.00661901291, 0.00847390573, 0.00862459373, 0.01153108, 0.01051574, 0.00979912002, 0.007472347, 0.00939440634, 0.00840959325, 0.01152612, 0.00914463, 0.00737949, 0.00555499, 0.00748401927, 0.00677265972, 0.00938899, 0.00809655, 0.00917511, 0.00642658, 0.00859411806, 0.00811723713, 0.0100691, 0.00930096, 0.00934388, 0.00662115, 0.00844708923, 0.00860052463, 0.01151311, 0.0104939, 0.00982846, 0.00748543, 0.00941761397, 0.00842332374, 0.0115109, 0.00912913, 0.00741719, 0.00556506, 0.00748510333, 0.00679711904, 0.00939688, 0.00806674, 0.00918897, 0.006436, 0.00859870296, 0.00813574903, 0.01008233, 0.00927295, 0.00935842, 0.00662623, 0.00844281539, 0.00864340272, 0.01154576, 0.01052044, 0.00982605, 0.00748724, 0.00941237155, 0.00842160545, 0.01153423, 0.00913133, 0.00740601, 0.00557102, 0.00747728534, 0.0068005356, 0.00939648, 0.00807546, 0.00920369, 0.00644816, 0.00859049894, 0.00812711474, 0.01006707, 0.00927128, 0.0093882, 0.00662352, 0.00845390093, 0.00862305705, 0.01153343, 0.01048716, 0.00986984, 0.00749963, 0.00939566549, 0.00843891781, 0.01150116, 0.00914052, 0.0074198, 0.00556106, 0.00747305434, 0.00680395029, 0.00941773, 0.00810699, 0.00918687, 0.00641662, 0.00859021582, 0.00812497735, 0.01007477, 0.0092871, 0.00934197, 0.00660834, 0.00846820232, 0.00859621167, 0.01150827, 0.01048999, 0.00983327, 0.00747882, 0.00941470545, 0.00842250604, 0.0115092, 0.00914228, 0.00739993, 0.00556561, 0.00748190191, 0.00680164061, 0.00941107, 0.00811285, 0.00916116, 0.00642669, 0.00859267358, 0.00810294598, 0.01007146, 0.00932529, 0.00935844, 0.00661789, 0.00844530761, 0.00858783629, 0.01150713, 0.01056313, 0.00982676, 0.00747321, 0.00939692557, 0.00840519276, 0.0114896, 0.00917016, 0.00739266, 0.00555903, 0.00747616775, 0.00678422954, 0.00938152, 0.00812598, 0.00916131, 0.00645111, 0.00858195592, 0.00810702518, 0.01006856, 0.00933537, 0.00935036, 0.00664671, 0.00846022647, 0.00859453809, 0.01150749, 0.0105229, 0.00979772, 0.00751394, 0.00943170022, 0.00839008018, 0.01152, 0.00916439, 0.00738334, 0.00558844, 0.00749949878, 0.00678581139, 0.00943117, 0.00811525, 0.00916966, 0.00647503, 0.00860086177, 0.0081083905, 0.01007735, 0.00939662, 0.00933121, 0.00665315, 0.00844963733, 0.0086047044, 0.01158105, 0.01057893, 0.00978188, 0.00750959, 0.00941505283, 0.00839163642, 0.0115355, 0.00919097, 0.00737396, 0.00560157, 0.00745851453, 0.00676291529, 0.00944395, 0.00815616, 0.00914794, 0.00649181, 0.00858306699, 0.0081097018, 0.01013148, 0.00938451, 0.00934134, 0.00668798, 0.00843724143, 0.00860793423, 0.01157716, 0.01059567, 0.00979379, 0.00751236, 0.00940257497, 0.00843187887, 0.01160519, 0.00922652, 0.00738456, 0.00561475, 0.00747222034, 0.00682461122, 0.00950196, 0.00817605, 0.00916145, 0.00650335, 0.00860868767, 0.00815255009, 0.01019771, 0.00945342, 0.00934305, 0.00671343, 0.00846072286, 0.00865496043, 0.01166065, 0.01069976, 0.00981964, 0.00757639, 0.00942523405, 0.00842820294, 0.01166827, 0.00928684, 0.00741722, 0.00565776, 0.00747675449, 0.00681819487, 0.00951801, 0.00816446, 0.0091951, 0.00654285, 0.00858753175, 0.00815730914, 0.01014008, 0.00942008, 0.00935133, 0.00671799, 0.00841487106, 0.00857823994, 0.01158266, 0.01063782, 0.00979212, 0.00756035, 0.00938820373, 0.00837380718, 0.01161337, 0.00924207, 0.00739462, 0.00562803, 0.0074729207, 0.00680193026, 0.0095552, 0.00817667, 0.00916455, 0.00654174, 0.0085996706, 0.00812887121, 0.01020486, 0.00941216, 0.0093954, 0.00672216, 0.0084648598, 0.00863127504, 0.01165043, 0.01065071, 0.00983257, 0.0075676, 0.0094118258, 0.00838812534, 0.01164483, 0.00926565, 0.00739923, 0.00566086, 0.00747333746, 0.00678125443, 0.00945322, 0.00820337, 0.00912648, 0.00653177, 0.00856210664, 0.00811868533, 0.01005786, 0.00942878, 0.00929967, 0.00674482, 0.0084421616, 0.00858663768, 0.01155214, 0.01063912, 0.00978663, 0.00757859, 0.00936903991, 0.00838290248, 0.01159037, 0.00925917, 0.00735437, 0.00564358, 0.00744367158, 0.00677017402, 0.00943264, 0.00819328, 0.00911324, 0.00652737, 0.00855107605, 0.00809476338, 0.01007947, 0.00942495, 0.00929169, 0.00670949, 0.00839585066, 0.00857956242, 0.01158138, 0.01063984, 0.00977495, 0.00756421, 0.00934502855, 0.00838268828, 0.01157081, 0.00923734, 0.00737135, 0.0056207, 0.00742388098, 0.0067800316, 0.00946139, 0.00815952, 0.00911706, 0.00651965, 0.00853368919, 0.00811745692, 0.01012255, 0.00943099, 0.00932487, 0.0067205, 0.0083905682, 0.00861202553, 0.01160975, 0.01066928, 0.00982082, 0.00757318, 0.0093674548, 0.0083863968, 0.0116239, 0.00927456, 0.00738105, 0.0056478, 0.00743629178, 0.00677738572, 0.00946579, 0.00819849, 0.00914393, 0.00651967, 0.00850079115, 0.00809295289, 0.01014911, 0.00943219, 0.00932858, 0.00671486, 0.00840556994, 0.00866147131, 0.01164721, 0.01069199, 0.00980565, 0.00757026, 0.00941215456, 0.00848219451, 0.01174948, 0.00927247, 0.00738183, 0.00564576, 0.00742736692, 0.00679558702, 0.00955354, 0.00817577, 0.00915168, 0.00651854, 0.00847099628, 0.00813724566, 0.0102097, 0.00940179, 0.00931741, 0.00673604, 0.00834529381, 0.0086667547, 0.01174417, 0.01064689, 0.00979005, 0.00758588, 0.00932830479, 0.00845096353, 0.01176631, 0.00923624, 0.00734285, 0.00563583, 0.00740438793, 0.00680448906, 0.00957569, 0.00816194, 0.00911574, 0.00652746, 0.00848940015, 0.00812853314, 0.01026928, 0.00930833, 0.00924804, 0.0066982, 0.00839135051, 0.00865572598, 0.01179161, 0.01060134, 0.0097878, 0.00755065, 0.00940054841, 0.00842456054, 0.0118038, 0.00929569, 0.00738505, 0.00563929, 0.00745194824, 0.00677805999, 0.00955532, 0.00817929, 0.00910856, 0.00653328, 0.00852223113, 0.00812796503, 0.01023245, 0.00941704, 0.00928457, 0.00672901, 0.00842559244, 0.00863573514, 0.0117651, 0.01066043, 0.00980598, 0.00759343, 0.00941419136, 0.00845215563, 0.0117583, 0.00925223, 0.00738453, 0.00564567, 0.00745091168, 0.00678496202, 0.00953798, 0.0081187, 0.00910351, 0.0065445, 0.0085111307, 0.00813020952, 0.01018575, 0.00933642, 0.00931498, 0.0067341, 0.00839722808, 0.00863184128, 0.01175654, 0.01063013, 0.00980591, 0.00758827, 0.00939641986, 0.00845281407, 0.01182071, 0.00925435, 0.00737831, 0.0056796, 0.00746080931, 0.00679605128, 0.00965255, 0.00816088, 0.00911197, 0.00658, 0.00854229648, 0.00815440528, 0.01030395, 0.00937904, 0.00931993, 0.00676201, 0.00844028499, 0.00861616805, 0.01176408, 0.01060059, 0.00982297, 0.00760415, 0.00938221812, 0.00842341036, 0.01194532, 0.00921994, 0.00737087, 0.00569735, 0.00746907247, 0.00680973381, 0.0097167, 0.00813688, 0.00909146, 0.00657666, 0.00851609185, 0.00813717581, 0.010426, 0.00936381, 0.00930829, 0.00674463, 0.0083760526, 0.00863539334, 0.01195358, 0.01065568, 0.00982974, 0.00757817, 0.00935001485, 0.00846157875, 0.01196096, 0.00928698, 0.00737586, 0.00566199, 0.00743156951, 0.00681328168, 0.00967353, 0.00813617, 0.0091005, 0.00653319, 0.00852611661, 0.00815882534, 0.01030436, 0.00936875, 0.00928149, 0.00669994, 0.00832600053, 0.00861833431, 0.01172842, 0.01063745, 0.00978373, 0.00756623, 0.0092903832, 0.00846553314, 0.01184837, 0.0092711, 0.0073269, 0.00566473, 0.00739276828, 0.00678418716, 0.00958391, 0.00814318, 0.00900295, 0.00653159, 0.00846838206, 0.00814789347, 0.01025575, 0.00935507, 0.00919239, 0.00671809, 0.0083545763, 0.0086370511, 0.01180026, 0.01060777, 0.00973804, 0.00758118, 0.00934957713, 0.0084854681, 0.01184328, 0.00923416, 0.00731032, 0.00567077, 0.00743188243, 0.00680305203, 0.00959796, 0.00807471, 0.00902378, 0.00654965, 0.00850078277, 0.00813203584, 0.0102893, 0.00930299, 0.00923022, 0.00673166, 0.00833686627, 0.00863335561, 0.01183452, 0.01055133, 0.00976524, 0.00759892, 0.00938597787, 0.0084815044, 0.01191981, 0.00918742, 0.00731084, 0.00569823, 0.00741463481, 0.00681450218, 0.0096807, 0.00805744, 0.00906427, 0.0065873, 0.00854328088, 0.00815341435, 0.01036456, 0.00931711, 0.00927603, 0.00674045, 0.0083964821, 0.0086410325, 0.01186917, 0.01060835, 0.00977811, 0.00757817, 0.00940007344, 0.00846462045, 0.01193404, 0.00922371, 0.00734365, 0.00569186, 0.00743490458, 0.00682815071, 0.00967068, 0.00809389, 0.00907282, 0.00657829, 0.00851595961, 0.00819147658, 0.01034316, 0.00931326, 0.00926289, 0.00673765, 0.00840369053, 0.00866477191, 0.01183925, 0.01056648, 0.00977169, 0.00758388, 0.00940474495, 0.00850535743, 0.01191424, 0.00918652, 0.0073224, 0.00568334, 0.00745468587, 0.00684919907, 0.00969071, 0.00807179, 0.00908554, 0.0065679, 0.00855061505, 0.0081990473, 0.0104231, 0.00931021, 0.00923167, 0.00673248, 0.00842553005, 0.00871560164, 0.01190821, 0.01059424, 0.00982022, 0.00758509, 0.00941063371, 0.0085495105, 0.0119441, 0.00920435, 0.00732914, 0.00568553, 0.00745456992, 0.00685033062, 0.00969021, 0.00808017, 0.00915097, 0.00657401, 0.00855916925, 0.00822375529, 0.01040688, 0.00934172, 0.00937302, 0.00675198, 0.0084097879, 0.00875353627, 0.01193545, 0.01058537, 0.00992133, 0.00756504, 0.00941330008, 0.00851401966, 0.01198075, 0.00925136, 0.00736196, 0.00568656, 0.00745501788, 0.00684727589, 0.00977632, 0.00813833, 0.00914497, 0.00657647, 0.00855399482, 0.00819039997, 0.01032449, 0.00936631, 0.00933472, 0.00673619, 0.00844492111, 0.00870849472, 0.01197767, 0.01060117, 0.00984756, 0.00757151, 0.00940870401, 0.00853041466, 0.0119603, 0.00920431, 0.00737546, 0.00567252, 0.00745768845, 0.00686699944, 0.00972134, 0.0080868, 0.00914868, 0.00656352, 0.00852647517, 0.00822768174, 0.01037432, 0.00931485, 0.00932248, 0.00672235, 0.00841044821, 0.00873106439, 0.01187091, 0.01058986, 0.00985143, 0.00758084, 0.00940569211, 0.00856448617, 0.01195242, 0.00923604, 0.00737406, 0.00568254, 0.00743467221, 0.00686820317, 0.00968555, 0.00807038, 0.0090907, 0.00656471, 0.0085039977, 0.00821957365, 0.01037878, 0.00932424, 0.00928048, 0.00671509, 0.0083518289, 0.00874661189, 0.01185617, 0.01054713, 0.00980386, 0.00757418, 0.00934009533, 0.00855291449, 0.0119369, 0.00920336, 0.00735403, 0.00566772, 0.00739028072, 0.00685770484, 0.00971633, 0.00807261, 0.0090638, 0.00655982, 0.00844547525, 0.00817322358, 0.01038932, 0.00935298, 0.00923281, 0.00673644, 0.00830841623, 0.00870597642, 0.01193333, 0.01061122, 0.00980307, 0.00757739, 0.00931168906, 0.00852546655, 0.01195822, 0.00925578, 0.00734855, 0.00566289, 0.00739328703, 0.00684251962, 0.00970288, 0.00811379, 0.00908907, 0.00658599, 0.00847945269, 0.00820852537, 0.01037335, 0.00935758, 0.00929209, 0.00677508, 0.00833666604, 0.00878538191, 0.01206733, 0.01065055, 0.00987248, 0.00760048, 0.00937599875, 0.00863731559, 0.01207439, 0.00928497, 0.00739078, 0.00572599, 0.00743079558, 0.00690053077, 0.00975586, 0.00813675, 0.00911401, 0.00661283, 0.00848371536, 0.00826498214, 0.01046699, 0.00936066, 0.00929696, 0.00675566, 0.00833967794, 0.00875630789, 0.01207585, 0.01060522, 0.0098552, 0.00762595, 0.00938552618, 0.0085882945, 0.01205616, 0.00925765, 0.00734777, 0.00570497, 0.00742608402, 0.00689456007, 0.00979138, 0.00817721, 0.00914466, 0.00660434, 0.00852020457, 0.00825141929, 0.01048353, 0.00947108, 0.00932893, 0.00678044, 0.00837622304, 0.00878392812, 0.01207919, 0.01074249, 0.00994053, 0.00762533, 0.00939956401, 0.00864803232, 0.01205535, 0.00939358, 0.00736189, 0.00568544, 0.00744738942, 0.00690958789, 0.00969186, 0.00820968, 0.00909917, 0.00654923, 0.00852786563, 0.00827320479, 0.01044719, 0.00945644, 0.00928758, 0.00675093, 0.00839711167, 0.00878982898, 0.01202952, 0.01073461, 0.00983809, 0.00759388, 0.00937315449, 0.00863578822, 0.01200127, 0.00938707, 0.00736237, 0.00567457, 0.00745477062, 0.00688668899, 0.00970883, 0.00823092, 0.00907806, 0.00652416, 0.00846723374, 0.00819563493, 0.01033117, 0.00945424, 0.00926925, 0.0067104, 0.00830807444, 0.00868438091, 0.01188907, 0.01072999, 0.00979198, 0.00755657, 0.0093159005, 0.0085300589, 0.01189221, 0.0093329, 0.00729469, 0.0056356, 0.00736951502, 0.00680677034, 0.00959139, 0.00816622, 0.00904973, 0.00654904, 0.00840413198, 0.00814990886, 0.01033487, 0.00939326, 0.00916617, 0.00671714, 0.00828789826, 0.0086376993, 0.01186952, 0.01066467, 0.00971778, 0.00755342, 0.00935320836, 0.00851030089, 0.01183389, 0.00932365, 0.00736277, 0.00566992, 0.00736931292, 0.00680639688, 0.00959285, 0.00819464, 0.00910897, 0.00653148, 0.00841194391, 0.00815095473, 0.01034814, 0.00946874, 0.00932432, 0.00673959, 0.00830696709, 0.00870375056, 0.01191503, 0.01076427, 0.00986778, 0.00759054, 0.00934331212, 0.00853982847, 0.01194317, 0.00933561, 0.00736167, 0.00566204, 0.00742484722, 0.00683176052, 0.009555, 0.00820266, 0.00913045, 0.00656147, 0.00856958237, 0.00814176071, 0.01028627, 0.00951456, 0.00924927, 0.00674487, 0.00843627937, 0.00867512543, 0.01188264, 0.01080043, 0.00984013, 0.00758879, 0.00938682165, 0.00857215561, 0.01190904, 0.00937682, 0.00736311, 0.00565386, 0.00745794596, 0.00685286149, 0.00960952, 0.0081996, 0.00910459, 0.00655073, 0.00853735022, 0.00815058779, 0.0102944, 0.00942217, 0.00934962, 0.00678254, 0.00839615334, 0.00862686988, 0.011837, 0.01069328, 0.00988729, 0.00760052, 0.00943761412, 0.00849128701, 0.01202928, 0.00926969, 0.00740751, 0.00571982, 0.00749433367, 0.00679028966, 0.00958563, 0.00815625, 0.00915238, 0.00657291, 0.00850629434, 0.00814454909, 0.01012833, 0.00938846, 0.00925504, 0.0067505, 0.00836181827, 0.00861335732, 0.01178791, 0.0106391, 0.00967217, 0.00760433, 0.00937816873, 0.00831428915, 0.01177432, 0.00921541, 0.00716805, 0.00567734, 0.00737761892, 0.00673692487, 0.00960101, 0.00808684, 0.00918512, 0.00658371, 0.00853808876, 0.008043468, 0.01039026, 0.00932951, 0.00929244, 0.00674327, 0.00836741924, 0.00856635254, 0.01188313, 0.01052834, 0.00993223, 0.00754729, 0.00949658453, 0.00847747177, 0.01204039, 0.00916749, 0.00737715, 0.00565901, 0.00746925687, 0.00673917169, 0.00969462, 0.00799386, 0.00940706, 0.0065807, 0.00850424264, 0.00804496463, 0.0102965, 0.00935157, 0.00944077, 0.00671035, 0.00838177744, 0.0085775461, 0.01202335, 0.01059314, 0.00997435, 0.00757053, 0.00945794024, 0.0085108364, 0.01209029, 0.00914161, 0.00750735, 0.0056514, 0.00745821465, 0.00675998488, 0.0097052, 0.00800546, 0.00947652, 0.00653904, 0.00859369617, 0.00803064648, 0.01041587, 0.00931634, 0.00945585, 0.00672605, 0.00841304846, 0.00859685801, 0.01200509, 0.01060888, 0.01007847, 0.00756038, 0.00951738656, 0.00852884073, 0.0122622, 0.00919221, 0.00751926, 0.00573471, 0.00749514904, 0.00680121873, 0.00979948, 0.00804746, 0.00944796, 0.0066356, 0.00859137345, 0.00814375281, 0.01047872, 0.00932884, 0.00949771, 0.00682063, 0.00843373593, 0.00866441522, 0.01184979, 0.01052465, 0.00993376, 0.00756025, 0.0094588967, 0.00854537729, 0.01193058, 0.0091584, 0.00749892, 0.00565388, 0.0074456376, 0.00682923105, 0.00960185, 0.00798023, 0.00938612, 0.00651919, 0.00856876373, 0.00818687212, 0.0102724, 0.00923588, 0.00941278, 0.00667094, 0.00845428184, 0.00864731614, 0.0117655, 0.01055408, 0.01000189, 0.00750091, 0.00943361502, 0.0085475184, 0.01185581, 0.00916912, 0.00743614, 0.00563762, 0.00753533188, 0.00679290993, 0.00956311, 0.00798924, 0.00932015, 0.00654127, 0.00852611661, 0.00817789417, 0.01039897, 0.00929732, 0.0095493, 0.00668661, 0.00844217837, 0.00874621142, 0.01199427, 0.01054326, 0.01009926, 0.00750552, 0.00950318016, 0.00862481073, 0.01210342, 0.00907466, 0.00753982, 0.00563981, 0.00752925407, 0.00684497971, 0.0096857, 0.00798178, 0.00930978, 0.00646553, 0.00855998602, 0.00813072827, 0.01034388, 0.009227, 0.0094474, 0.00661254, 0.0084803151, 0.00871628989, 0.01201752, 0.01051713, 0.01000936, 0.00742271, 0.00945455395, 0.00861788262, 0.01206413, 0.00913496, 0.00747646, 0.00556898, 0.00748247188, 0.00679743523, 0.00971121, 0.00794796, 0.00931391, 0.00643536, 0.00860834587, 0.00816420373, 0.01047152, 0.00924333, 0.00943139, 0.00665884, 0.00850905757, 0.00870934688, 0.0120703, 0.01054795, 0.00999347, 0.00742936, 0.00953568146, 0.00861608144, 0.01227195, 0.00919396, 0.00752894, 0.00564696, 0.0076206224, 0.00686677871, 0.00985432, 0.00801961, 0.00928286, 0.00651306, 0.00861635525, 0.0081852302, 0.01040674, 0.00936806, 0.00938553, 0.00662378, 0.00843376759, 0.00870787725, 0.01187419, 0.01058763, 0.00987208, 0.00742595, 0.00939860474, 0.00861407444, 0.01189505, 0.00913468, 0.00742749, 0.00560639, 0.00744828815, 0.00689859921, 0.00956388, 0.00797947, 0.0091987, 0.00647619, 0.00855341647, 0.00826667063, 0.0103599, 0.00924915, 0.00933132, 0.00663407, 0.0084545603, 0.00881434977, 0.01193655, 0.01075562, 0.00985553, 0.00742057, 0.00946294982, 0.00876808167, 0.01206885, 0.0091668, 0.00730861, 0.00559484, 0.00752670737, 0.00694958493, 0.00961189, 0.00798281, 0.00910025, 0.00650609, 0.00839163177, 0.0082385214, 0.01015332, 0.00923591, 0.00928842, 0.00661209, 0.00837878138, 0.00876220409, 0.01171512, 0.01049846, 0.00983456, 0.00742807, 0.00924027804, 0.00852411706, 0.01182979, 0.00906753, 0.00732624, 0.00562593, 0.00746617466, 0.00688003283, 0.00957153, 0.00796262, 0.00911667, 0.00647689, 0.00847806875, 0.00826335605, 0.01023716, 0.00920635, 0.00915314, 0.00663884, 0.00825837534, 0.00865092315, 0.01159451, 0.01054161, 0.00997724, 0.00745648, 0.00949040055, 0.00859782007, 0.01192442, 0.00913045, 0.00734095, 0.00554754, 0.00754371285, 0.00683330745, 0.0095125, 0.00803633, 0.00928839, 0.00655847, 0.00872523151, 0.00808205921, 0.01051337, 0.00934761, 0.00966596, 0.00669447, 0.00872114953, 0.00865210779, 0.01228139, 0.01073718, 0.01022193, 0.00758865, 0.00974671729, 0.00856654346, 0.01304359, 0.00935324, 0.00778194, 0.00578144, 0.00776670035, 0.00674051838, 0.01044717, 0.00809524, 0.00946617, 0.00664249, 0.008728466, 0.00803096127, 0.0111063, 0.00942545, 0.00974226, 0.00687357, 0.00873900484, 0.00862433296, 0.01280905, 0.01072021, 0.01024977, 0.00763266, 0.00976115, 0.00857661013, 0.01303838, 0.00926771, 0.00766712, 0.0057814, 0.00771255791, 0.00676960638, 0.01067652, 0.00811551, 0.00949968, 0.00672694, 0.00884820893, 0.00801408943, 0.01144319, 0.00940659, 0.00976417, 0.00687836, 0.00878966227, 0.00846400298, 0.01316554, 0.01069387, 0.01017591, 0.00762227, 0.00977446232, 0.00853740238, 0.01351931, 0.00930394, 0.00772093, 0.00572897, 0.00783392414, 0.00676280586, 0.01073937, 0.0081047, 0.00947483, 0.00659062, 0.00882296916, 0.00790343992, 0.01150072, 0.00932648, 0.0097174, 0.00675327, 0.00874611549, 0.00858616736, 0.01320396, 0.010674, 0.01039986, 0.00759623, 0.00981367193, 0.00852830894, 0.01398735, 0.00919961, 0.00776506, 0.00574317, 0.00780097162, 0.00681545446, 0.01078166, 0.00801908, 0.00956702, 0.00659213, 0.00877947826, 0.0078878412, 0.01145367, 0.00925942, 0.00982652, 0.00675306, 0.00869335979, 0.00838511903, 0.0130981, 0.01059302, 0.01034274, 0.0075639, 0.00985385664, 0.0084257843, 0.01376761, 0.00918764, 0.00774299, 0.00570865, 0.00779175758, 0.00660009636, 0.01082243, 0.00801646, 0.00959631, 0.00654619, 0.00882099289, 0.00758105749, 0.01155617, 0.00925549, 0.00985253, 0.00666751, 0.00874542166, 0.00837807637, 0.01326654, 0.01060103, 0.0102801, 0.00749945, 0.00998259056, 0.00839708559, 0.01388893, 0.00916251, 0.00784874, 0.00566119, 0.00792368501, 0.00660500955, 0.01102753, 0.00800577, 0.0097337, 0.00666034, 0.00896617677, 0.00783432554, 0.01162234, 0.00924712, 0.00985267, 0.00683125, 0.00886666123, 0.00835081004, 0.01310208, 0.01066992, 0.01058063, 0.00772816, 0.0102034239, 0.0086124111, 0.01369494, 0.00920456, 0.00793075, 0.00587296, 0.00810270105, 0.00660096202, 0.01080931, 0.00789353, 0.00960397, 0.00668738, 0.00914839655, 0.00774835236, 0.01158279, 0.00917858, 0.00997551, 0.00683891, 0.00906773191, 0.00843110401, 0.01324998, 0.01052664, 0.01052946, 0.00764225, 0.0102450801, 0.00849065743, 0.0136505, 0.00912364, 0.00786915, 0.00572629, 0.00806837715, 0.00684280228, 0.01082743, 0.00792069, 0.00974212, 0.00662466, 0.00901836995, 0.00807424542, 0.01166865, 0.00923785, 0.010025, 0.00690415, 0.00907802582, 0.00868904125, 0.01338561, 0.01060333, 0.0104299, 0.00770549, 0.0102400873, 0.00878351741, 0.01363041, 0.00918078, 0.00793497, 0.00585304, 0.0081552919, 0.00680099567, 0.01091019, 0.00791345, 0.00972924, 0.00671518, 0.00931557361, 0.00790139008, 0.0114851, 0.0091795, 0.01004516, 0.00686989, 0.00913834944, 0.00875626318, 0.01322098, 0.01054392, 0.01072124, 0.00769967, 0.0100974524, 0.00886884052, 0.01365832, 0.00907674, 0.00800524, 0.00578548, 0.00798554718, 0.00685674977, 0.01101148, 0.00788191, 0.00998991, 0.00681545, 0.00911464076, 0.00811780244, 0.01172206, 0.00905033, 0.01020797, 0.00704618, 0.00910589751, 0.00886035245, 0.01347563, 0.01050873, 0.01072945, 0.00790363, 0.0101529965, 0.00887876283, 0.01372544, 0.00898117, 0.00791102, 0.00591245, 0.00795947202, 0.00699766632, 0.0107783, 0.0078397, 0.00975517, 0.00695551, 0.0092188511, 0.0078243725, 0.01177995, 0.00919829, 0.00982704, 0.00699679, 0.00909968279, 0.00865136459, 0.01335255, 0.01046135, 0.01078469, 0.00774023, 0.0101936376, 0.00866720546, 0.01403059, 0.00907026, 0.00801316, 0.00586152, 0.00800745934, 0.00669868942, 0.01096917, 0.00792923, 0.01006235, 0.00682448, 0.00916498434, 0.00778038939, 0.01152304, 0.00911976, 0.01004666, 0.00694125, 0.00920202862, 0.00855780486, 0.01290796, 0.01049144, 0.01061757, 0.00777876, 0.0104705095, 0.0086286366, 0.01388618, 0.00902057, 0.00786206, 0.00584947, 0.00822352711, 0.00670109829, 0.01110247, 0.00787806, 0.00966371, 0.00683069, 0.00943416916, 0.00797850918, 0.01177324, 0.0092398, 0.00978454, 0.00693737, 0.00929719303, 0.00882653426, 0.01362392, 0.01049817, 0.01062601, 0.00774164, 0.0107333092, 0.00874352828, 0.01434681, 0.0090012, 0.00784139, 0.00577192, 0.00812852569, 0.00682914024, 0.01092926, 0.0078175, 0.00950944, 0.00672394, 0.00919829123, 0.00806411542, 0.01232964, 0.00909833, 0.00989868, 0.00697341, 0.0091868341, 0.00881751627, 0.01339085, 0.01035132, 0.01036027, 0.00775086, 0.0103596672, 0.00880286284, 0.0139284, 0.00894914, 0.00769723, 0.00591995, 0.0080880709, 0.00683734659, 0.01095208, 0.00787923, 0.0094938, 0.00658778, 0.00899171177, 0.00786869414, 0.01170004, 0.00902932, 0.00986783, 0.00671305, 0.00897065643, 0.00858454779, 0.01340441, 0.01032155, 0.01051912, 0.00755952, 0.0102154994, 0.00874782726, 0.01411018, 0.00910196, 0.00777394, 0.00571951, 0.00800427515, 0.00688618654, 0.01089574, 0.00784415, 0.0095433, 0.00655303, 0.00891196541, 0.00802399311, 0.01160804, 0.00899811, 0.01006423, 0.00683041, 0.00884385128, 0.0087919319, 0.01309664, 0.01030283, 0.01040414, 0.00748605, 0.0101174321, 0.00882587209, 0.0136715, 0.00900254, 0.00787626, 0.00568197, 0.00793481059, 0.00680853054, 0.01063676, 0.00782866, 0.00946156, 0.00640097, 0.00907345023, 0.00796523783, 0.0116309, 0.00903649, 0.00978171, 0.00658379, 0.00908164214, 0.00885668863, 0.01316394, 0.01064675, 0.01027638, 0.00735618, 0.0101680355, 0.0088015236, 0.01371239, 0.00923824, 0.00762044, 0.00565301, 0.00787423272, 0.00683742482, 0.01060691, 0.00795105, 0.00950795, 0.00649659, 0.00885798223, 0.00808619615, 0.01147798, 0.00919534, 0.00966655, 0.00659384, 0.00879430491, 0.0087345494, 0.0130616, 0.01053787, 0.01018894, 0.00742282, 0.00992752891, 0.00873249304, 0.01362098, 0.00918963, 0.00757543, 0.00564478, 0.00779541628, 0.00684590125, 0.01065369, 0.0079632, 0.00939046, 0.00641928, 0.00895437226, 0.00802478381, 0.01152224, 0.0092443, 0.00968132, 0.00663429, 0.00883952156, 0.00881091785, 0.01314142, 0.0106233, 0.01020765, 0.00744177, 0.00998980273, 0.00886439811, 0.01378311, 0.00919591, 0.00755433, 0.00564038, 0.00781172281, 0.0068984786, 0.01070441, 0.0079887, 0.00932891, 0.00645497, 0.00890918728, 0.00805690698, 0.01148829, 0.00923001, 0.00958045, 0.00664404, 0.00879779365, 0.00883049518, 0.01302063, 0.01056771, 0.01008242, 0.00745804, 0.00995372422, 0.00887086149, 0.01364899, 0.00918035, 0.00747519, 0.00565491, 0.00779260509, 0.00691323355, 0.01069239, 0.00794076, 0.009225, 0.00639307, 0.00890680403, 0.00807499886, 0.01153331, 0.00916303, 0.00950319, 0.00659051, 0.00884734746, 0.00884888135, 0.01312125, 0.01054336, 0.01006952, 0.00740713, 0.0100335944, 0.00886806473, 0.01376829, 0.00917468, 0.00751687, 0.00563157, 0.00795790646, 0.00692812866, 0.01073554, 0.00796838, 0.00936174, 0.00642839, 0.00892230589, 0.00805804133, 0.01156579, 0.00919992, 0.00964677, 0.00663072, 0.00881754141, 0.00879526511, 0.01320637, 0.01056736, 0.01013687, 0.00743048, 0.0100118984, 0.00880903658, 0.01374145, 0.00918146, 0.00753497, 0.00566298, 0.00785506703, 0.00685983617, 0.01069445, 0.0079474, 0.00935413, 0.00644505, 0.00893416256, 0.00801141467, 0.01145656, 0.00920078, 0.00965344, 0.00663846, 0.00884644315, 0.00880665053, 0.01307885, 0.01060926, 0.01015117, 0.00746339, 0.0100309355, 0.00885477662, 0.01366894, 0.0092482, 0.00755048, 0.00566516, 0.00785053149, 0.00690455735, 0.01067129, 0.00801912, 0.0094115, 0.00644994, 0.00895249378, 0.00811759476, 0.01153895, 0.00923274, 0.00965568, 0.00666395, 0.0088716913, 0.00886358507, 0.01317026, 0.01057999, 0.01016166, 0.00749122, 0.01006612, 0.0088798115, 0.01376429, 0.00917434, 0.00753076, 0.00569377, 0.00785267167, 0.00689245388, 0.01071783, 0.00799069, 0.00933142, 0.00648959, 0.00894889329, 0.00805244129, 0.01151158, 0.00923081, 0.00957643, 0.0066865, 0.00888613798, 0.00884406548, 0.01316026, 0.01060146, 0.01003812, 0.0074478, 0.0100318817, 0.00874994881, 0.01383062, 0.00920761, 0.00741728, 0.00561848, 0.0078576766, 0.00680549396, 0.01075059, 0.00799872, 0.00930638, 0.00640742, 0.00898769684, 0.0080099199, 0.01170427, 0.00928681, 0.00958583, 0.00661338, 0.00885403529, 0.00876596384, 0.01329259, 0.01067847, 0.01003691, 0.00739898, 0.0100142425, 0.0087912837, 0.01389119, 0.00924687, 0.00743502, 0.00562941, 0.00783254299, 0.00680258824, 0.01080574, 0.00798094, 0.00929429, 0.00643668, 0.00895875227, 0.00789975375, 0.01158396, 0.00918104, 0.00956586, 0.00661799, 0.00884345919, 0.00868194271, 0.01316147, 0.0105274, 0.01006121, 0.00743165, 0.0100367982, 0.00874557532, 0.01368439, 0.00923304, 0.00748748, 0.00563039, 0.0078430688, 0.00680976314, 0.01067051, 0.0080178, 0.0092696, 0.00640676, 0.00901381299, 0.00798997469, 0.01151039, 0.0092355, 0.00943313, 0.00658621, 0.00891965069, 0.00871933531, 0.0131865, 0.01067877, 0.00994568, 0.00744902, 0.0101152658, 0.00874300767, 0.01379018, 0.00924711, 0.00743663, 0.00565007, 0.00793557987, 0.00677639153, 0.01078501, 0.00798137, 0.00939819, 0.00645986, 0.00893923175, 0.00787231699, 0.0115285, 0.00914391, 0.00952788, 0.00662342, 0.00885313191, 0.008651671, 0.01307541, 0.01058698, 0.01005428, 0.00743157, 0.0100820884, 0.00865929388, 0.01369263, 0.00920943, 0.00741091, 0.0056367, 0.0078911446, 0.00679737702, 0.01070189, 0.00793268, 0.00925721, 0.00648776, 0.00901362486, 0.00792880729, 0.01146711, 0.0091973, 0.00959308, 0.00662709, 0.00876686908, 0.00877032802, 0.01314686, 0.0105085, 0.01016795, 0.00747483, 0.00999807846, 0.00875026453, 0.01373995, 0.00919069, 0.00752905, 0.00569755, 0.00782006793, 0.00678525772, 0.01075347, 0.00802619, 0.0093857, 0.00660552, 0.00894153863, 0.00791204441, 0.01148507, 0.00922657, 0.00959253, 0.00672934, 0.00875413883, 0.00871366542, 0.01300019, 0.01051424, 0.01015789, 0.00760948, 0.00988384057, 0.00867980067, 0.01350741, 0.00904733, 0.00754139, 0.00577513, 0.00768074719, 0.00666474085, 0.01043211, 0.00782825, 0.00934494, 0.00657229, 0.00877144746, 0.00790559407, 0.01131364, 0.00915661, 0.00967817, 0.00676308, 0.00862925872, 0.00868966151, 0.01287619, 0.01051166, 0.01019679, 0.00761785, 0.00976272207, 0.00874995254, 0.01354201, 0.0091044, 0.00755814, 0.00577124, 0.00759854866, 0.00676863641, 0.01040242, 0.00794205, 0.009432, 0.00657066, 0.00876749773, 0.0079656383, 0.01127786, 0.00920245, 0.0096434, 0.00674654, 0.00860037282, 0.00864819158, 0.01275727, 0.01054503, 0.0101335, 0.00757622, 0.00972075295, 0.00867022574, 0.01332399, 0.00915127, 0.00755282, 0.00575019, 0.00764152687, 0.00676580518, 0.01037754, 0.00793758, 0.00938549, 0.00656413, 0.00879516546, 0.00789425522, 0.01113245, 0.0092577, 0.0096208, 0.00672674, 0.00860975869, 0.00855593104, 0.0127137, 0.01066742, 0.0101696, 0.00757177, 0.00973214675, 0.00857746508, 0.0133364, 0.00931568, 0.00761101, 0.00578589, 0.00760885328, 0.00669146562, 0.01036689, 0.00798815, 0.00946176, 0.00666649, 0.00880346633, 0.00788915157, 0.01121202, 0.00919554, 0.009779, 0.00683641, 0.00863371138, 0.00863513537, 0.01271814, 0.01051969, 0.0103185, 0.00771008, 0.0097829802, 0.00861522648, 0.01326534, 0.00910589, 0.00770302, 0.00587653, 0.00763217034, 0.00660330756, 0.01024569, 0.00784313, 0.00947712, 0.00670655, 0.00872489344, 0.00778383855, 0.01102689, 0.00908977, 0.00975431, 0.00686014, 0.00855350122, 0.00842621084, 0.0125031, 0.01049319, 0.01017548, 0.00765775, 0.00963706151, 0.00850405917, 0.01325739, 0.00908951, 0.00755012, 0.0058534, 0.00757081807, 0.00658841711, 0.0101613, 0.00788501, 0.00939961, 0.00664904, 0.00868301466, 0.0076936991, 0.0109158, 0.00908575, 0.00949761, 0.00679717, 0.00848692842, 0.0083689848, 0.01246951, 0.01051693, 0.01008786, 0.00761343, 0.00961489789, 0.00841978192, 0.01312793, 0.00905909, 0.0075109, 0.00580902, 0.00751658343, 0.00649911026, 0.01021337, 0.00784595, 0.00927582, 0.00654131, 0.00851484481, 0.00767056551, 0.01091189, 0.00907159, 0.00955054, 0.00668251, 0.00838130526, 0.00835557282, 0.01230429, 0.01040566, 0.0099788, 0.00753691, 0.0095364647, 0.0083512133, 0.01290054, 0.00893889, 0.00739252, 0.00576244, 0.00749444729, 0.00648796279, 0.01011758, 0.00785008, 0.00909621, 0.00656944, 0.00856509432, 0.00761708198, 0.01080838, 0.009154, 0.00932793, 0.00670735, 0.00841748249, 0.00833825395, 0.01232391, 0.01056988, 0.00989524, 0.00760185, 0.0095601948, 0.00824799761, 0.01308716, 0.00912659, 0.00737667, 0.00579476, 0.0075499313, 0.00643890724, 0.01027934, 0.00788803, 0.00905133, 0.00665931, 0.00869935192, 0.00736352522, 0.0111654, 0.00899903, 0.00942949, 0.00680625, 0.00863532722, 0.00827205554, 0.01280604, 0.01053589, 0.00993877, 0.00763357, 0.0100340312, 0.00842113234, 0.01342738, 0.00917248, 0.00750873, 0.00587028, 0.00781386998, 0.00662267674, 0.01028577, 0.00800774, 0.00912418, 0.00654909, 0.00896274112, 0.00777428923, 0.01116186, 0.00917087, 0.00949538, 0.00681256, 0.00872884039, 0.0082717156, 0.01301919, 0.01070113, 0.01011498, 0.00750686, 0.00988446083, 0.00843511149, 0.01313527, 0.0092949, 0.00745276, 0.00561791, 0.0076768375, 0.00643973751, 0.01021481, 0.00799516, 0.00942001, 0.00639155, 0.00872419588, 0.00768893585, 0.01105718, 0.00949753, 0.00961759, 0.00654508, 0.00849569216, 0.00860322453, 0.01276475, 0.01082936, 0.01034492, 0.00732372, 0.00964709185, 0.00857696682, 0.01312052, 0.00946185, 0.00758729, 0.00552746, 0.00751378154, 0.00653644372, 0.01032947, 0.00825495, 0.00930036, 0.00630155, 0.00841785502, 0.00780052505, 0.01123683, 0.00963712, 0.00970817, 0.00650404, 0.00858357735, 0.00863354467, 0.01259906, 0.01087131, 0.01001225, 0.00727501, 0.00977366231, 0.00839829165, 0.01291425, 0.00934214, 0.00748954, 0.00551014, 0.00750918081, 0.00653566234, 0.01010509, 0.00801386, 0.00921569, 0.00621743, 0.00858930964, 0.00761232479, 0.01096664, 0.0093832, 0.00957628, 0.00636591, 0.00854477938, 0.00837720092, 0.0126426, 0.01068198, 0.01020898, 0.00714267, 0.00961820502, 0.00825028867, 0.01289074, 0.00918316, 0.00748445, 0.00532694, 0.00757197989, 0.00648292014, 0.01011422, 0.00791642, 0.00927583, 0.00607, 0.00864315592, 0.0076988698, 0.01093005, 0.00928468, 0.00979871, 0.0063234, 0.0087210834, 0.00832999498, 0.01244243, 0.01062308, 0.01037524, 0.00720714, 0.00982811116, 0.00825727079, 0.01288917, 0.00917622, 0.00761426, 0.00535592, 0.00760022784, 0.00650259713, 0.01019328, 0.00786808, 0.00920476, 0.00599784, 0.00851205923, 0.00766969239, 0.0105486, 0.00928267, 0.00929207, 0.00634121, 0.00839647371, 0.00831867382, 0.01220544, 0.01059923, 0.01000152, 0.00712796, 0.00969273783, 0.00825459603, 0.01277286, 0.0093327, 0.00744791, 0.00527547, 0.0075316662, 0.00640507415, 0.00999295, 0.00803326, 0.00919623, 0.00591584, 0.00853479095, 0.00742544141, 0.01080494, 0.00929917, 0.0095495, 0.00606352, 0.00850414298, 0.00817472395, 0.01234838, 0.0106428, 0.01035346, 0.00697858, 0.00979539938, 0.00814395305, 0.01271473, 0.00927649, 0.00775318, 0.00528389, 0.00752851646, 0.00629774528, 0.0098475, 0.00797329, 0.00950216, 0.00601506, 0.00858010538, 0.00739925914, 0.01051992, 0.00922743, 0.00963026, 0.00612442, 0.00846038666, 0.00801470783, 0.01200857, 0.01053336, 0.01037681, 0.00707158, 0.00971695688, 0.00813615602, 0.01228441, 0.0091641, 0.00773008, 0.00534609, 0.00772208488, 0.00626790617, 0.00956467, 0.00791048, 0.0093554, 0.00606361, 0.00854566414, 0.00721502258, 0.01021712, 0.00925646, 0.00964028, 0.006159, 0.00856193621, 0.00804101489, 0.01176578, 0.01053597, 0.0104623, 0.00706672, 0.00957816653, 0.00813986268, 0.01219143, 0.00904539, 0.00777226, 0.00533975, 0.00763558038, 0.00628286926, 0.00966763, 0.00796998, 0.00967594, 0.00614371, 0.00869034324, 0.00737193599, 0.01026412, 0.00916574, 0.00978526, 0.00636323, 0.00866138842, 0.00818124879, 0.01206043, 0.01053443, 0.01063903, 0.00716857, 0.00984780956, 0.00832178164, 0.0124675, 0.00918038, 0.00810861, 0.00531301, 0.0078997016, 0.00650846446, 0.01004422, 0.00799731, 0.00975629, 0.00606057, 0.00890084542, 0.00747037074, 0.0108295, 0.00934809, 0.00998323, 0.00626455, 0.00893519353, 0.0084468564, 0.01238341, 0.01066834, 0.01067662, 0.00708813, 0.0102378316, 0.00844104867, 0.01299951, 0.00931421, 0.00799601, 0.00534824, 0.00807014108, 0.00640919385, 0.01037634, 0.00813644, 0.0097183, 0.00615801, 0.00912453327, 0.00748559972, 0.01093777, 0.00952774, 0.00980107, 0.00640456, 0.00900812354, 0.00842324644, 0.01240416, 0.01075436, 0.01040675, 0.00731055, 0.01033141, 0.00844032224, 0.01279503, 0.00920726, 0.0079229, 0.00560712, 0.00803195965, 0.00659279432, 0.01010234, 0.00802268, 0.00964072, 0.00637177, 0.00901289284, 0.00750820013, 0.01096937, 0.00951283, 0.00981021, 0.0065106, 0.00876806211, 0.00833959877, 0.01241285, 0.01065681, 0.01060782, 0.00731059, 0.0101449676, 0.0084111644, 0.0128019, 0.00928282, 0.00817025, 0.00567118, 0.00781218475, 0.00651781354, 0.01052057, 0.00825833, 0.00985751, 0.00667338, 0.0090820156, 0.00763192074, 0.01097044, 0.00963932, 0.01005869, 0.0068617, 0.00864522345, 0.00856865477, 0.01284491, 0.01054919, 0.0109144, 0.00757518, 0.0100853918, 0.00843864959, 0.01325661, 0.00937443, 0.00835233, 0.00563649, 0.00809342787, 0.00651268102, 0.01087897, 0.00796699, 0.01026604, 0.00630839, 0.00947027747, 0.00753022777, 0.01199351, 0.00900893, 0.01053041, 0.00643578, 0.00945543963, 0.00869006384, 0.01372284, 0.01035649, 0.01148898, 0.00736592, 0.0107931932, 0.00915306993, 0.01395064, 0.00927309, 0.00876902, 0.00567021, 0.00835901033, 0.00689816196, 0.01098189, 0.00795477, 0.01067237, 0.00640496, 0.00925876293, 0.00796280429, 0.01222603, 0.00930851, 0.01073159, 0.00638388, 0.00934601761, 0.00851637404, 0.01438288, 0.01054844, 0.01155867, 0.00728574, 0.0111286957, 0.00880988128, 0.01470443, 0.00938405, 0.00892932, 0.00554043, 0.00861323066, 0.00657348474, 0.01133883, 0.00811536, 0.01087115, 0.00622909, 0.0100464672, 0.00747761177, 0.01260198, 0.00913542, 0.01089069, 0.00636977, 0.00998959597, 0.00841537304, 0.01434062, 0.01059087, 0.01112421, 0.0072045, 0.0112719182, 0.0088579366, 0.01409437, 0.00934765, 0.00853205, 0.00567428, 0.00895362627, 0.00656396942, 0.01122139, 0.00784543, 0.0103866, 0.0063222, 0.0100264885, 0.00741288764, 0.01195295, 0.00879792, 0.01068958, 0.00656029, 0.00981133245, 0.00848108716, 0.01335689, 0.01009483, 0.0110864, 0.00746505, 0.0112302136, 0.00899721961, 0.01402212, 0.00926735, 0.00889839, 0.00567254, 0.00870158058, 0.00660879957, 0.01130102, 0.007755, 0.01058837, 0.00625818, 0.00997063238, 0.00743952254, 0.01258228, 0.00870027, 0.01075881, 0.006323, 0.0100215534, 0.00846730918, 0.01397203, 0.01030313, 0.01152554, 0.00716777, 0.0117577575, 0.00913086534, 0.01465211, 0.00929414, 0.00899465, 0.00561131, 0.00913029537, 0.00676845293, 0.01172613, 0.00787322, 0.01072767, 0.00620977, 0.0106166387, 0.00768539263, 0.01273092, 0.00868723, 0.0106984, 0.00634997, 0.0102427462, 0.00874701329, 0.01432379, 0.01031191, 0.01141945, 0.00728295, 0.0118209487, 0.00912132673, 0.01433877, 0.00907523, 0.00845926, 0.00557549, 0.00901699811, 0.0067871958, 0.01112769, 0.00761527, 0.01001879, 0.00624198, 0.0102650365, 0.00758599583, 0.01223276, 0.00845956, 0.01085453, 0.0062246, 0.0101473201, 0.00867043063, 0.01438006, 0.01032833, 0.01165297, 0.00739954, 0.0118633732, 0.00948277395, 0.01455275, 0.00944771, 0.00988932, 0.00574708, 0.00948322285, 0.00701128086, 0.01142546, 0.00775634, 0.01081078, 0.00630908, 0.010368743, 0.00789990649, 0.01242978, 0.00795051, 0.01010963, 0.00663555, 0.0104290899, 0.00869193673, 0.01406796, 0.01015531, 0.0111398, 0.00745065, 0.0129215075, 0.00961999595, 0.01373543, 0.00930807, 0.00861565, 0.00563556, 0.0095049534, 0.00706633413, 0.01072419, 0.00743584, 0.01044565, 0.00641841, 0.0102138752, 0.00749229873, 0.01159876, 0.00823234, 0.01054128, 0.00690507, 0.0100881439, 0.00917048845, 0.01296561, 0.0100243, 0.01177722, 0.00763885, 0.0114471978, 0.0106782317, 0.01322259, 0.00930292, 0.0099595, 0.00624248, 0.00969529618, 0.00847604591, 0.01084594, 0.00780496, 0.01174977, 0.00683911, 0.0110416161, 0.00932522956, 0.01191076, 0.00873572, 0.01193273, 0.00758821, 0.0105912043, 0.0107838148, 0.01364819, 0.01135303, 0.0139021, 0.00822042, 0.0116503853, 0.0107434252, 0.01217066, 0.00896443, 0.00941062, 0.00638083, 0.00908403285, 0.00823694002, 0.00983959, 0.00753928, 0.01116841, 0.00723745, 0.0105662951, 0.00938943215, 0.01132748, 0.00851441, 0.01133913, 0.00715591, 0.0106090987, 0.0107374927, 0.01308522, 0.01020075, 0.01246212, 0.00820064, 0.0113138817, 0.0106617017, 0.01223471, 0.00879373, 0.00935841, 0.00634257, 0.00890662614, 0.00787329022, 0.00943886, 0.00734886, 0.01109823, 0.00724943, 0.0101388497, 0.00902460795, 0.01086292, 0.00832056, 0.01136718, 0.00720656, 0.010282632, 0.010182607, 0.01296669, 0.01013267, 0.01275027, 0.00817102, 0.0112176938, 0.0102717718, 0.01211492, 0.00881665, 0.00978436, 0.00633062, 0.00896013156, 0.00783587806, 0.00965596, 0.00755336, 0.01144613, 0.00720027, 0.0103212828, 0.00910941791, 0.01091818, 0.00850195, 0.01170977, 0.00725072, 0.0102345273, 0.0101065841, 0.01295565, 0.01028297, 0.01301802, 0.0083462, 0.0114801666, 0.0102964956, 0.01197713, 0.00893147, 0.01007837, 0.00653887, 0.00919238199, 0.00782247819, 0.0096771, 0.0075738, 0.01204261, 0.00733822, 0.0103490539, 0.00905924011, 0.01106776, 0.00861371, 0.01199461, 0.0071343, 0.010181522, 0.0103902258, 0.01321391, 0.01042681, 0.01277441, 0.00820491, 0.0111891152, 0.0104568228, 0.01189696, 0.00908872, 0.00949835, 0.00641694, 0.00877379905, 0.0078321211, 0.0094861, 0.00768775, 0.01147929, 0.00735303, 0.0100189047, 0.00907711685, 0.01117386, 0.00871063, 0.01149313, 0.00729244, 0.0100833876, 0.0103326514, 0.01293082, 0.01043077, 0.01284864, 0.0082645, 0.0112778489, 0.0105174091, 0.01232053, 0.00926173, 0.00985089, 0.0064424, 0.00889773294, 0.00797145069, 0.00976684, 0.00777525, 0.01155336, 0.00727333, 0.0102533903, 0.00914435647, 0.01107639, 0.00880003, 0.01197502, 0.00703279, 0.0103683816, 0.01030955, 0.01298162, 0.01053432, 0.01262865, 0.00811333, 0.0116630271, 0.0103443414, 0.01195651, 0.00931079, 0.01018463, 0.00644232, 0.00915224478, 0.00771318516, 0.00953929, 0.00787898, 0.01177498, 0.00736263, 0.0102492832, 0.00894977245, 0.01107755, 0.00875236, 0.0114334, 0.0073473, 0.010205036, 0.0100530805, 0.01293109, 0.01059341, 0.01171175, 0.00833216, 0.0114857415, 0.010185658, 0.01244895, 0.00909474, 0.0092626, 0.00672846, 0.00910777878, 0.00784130488, 0.00966132, 0.00751789, 0.01144628, 0.00755183, 0.0105131259, 0.00901961885, 0.01101174, 0.00847659, 0.01172759, 0.00753038, 0.0106836325, 0.0106011583, 0.01274251, 0.0105533, 0.01203614, 0.00832532, 0.0115833608, 0.0106894309, 0.01151659, 0.00916783, 0.0093609, 0.0064898, 0.00909987278, 0.00825964939, 0.00988251, 0.00812835, 0.01211739, 0.00741992, 0.0102611165, 0.0102727758, 0.01181738, 0.00939359, 0.01320622, 0.00803989, 0.0111646103, 0.0110418713, 0.01344134, 0.01138034, 0.0142019, 0.00890093, 0.0130710304, 0.0111462902, 0.01234432, 0.00978317, 0.01124176, 0.00702906, 0.0100047253, 0.00828035641, 0.01008209, 0.00836454, 0.01347989, 0.00794571, 0.0112966346, 0.00948591437, 0.01128657, 0.00952409, 0.01329772, 0.00797215, 0.0109833991, 0.0108557632, 0.01304213, 0.01113763, 0.01478389, 0.00901829, 0.0122748818, 0.0106848935, 0.01219748, 0.00952132, 0.01084701, 0.0071074, 0.00964258332, 0.00810680538, 0.00968246, 0.0082819, 0.01315339, 0.00796971, 0.0108902762, 0.00953817554, 0.01118774, 0.00939971, 0.01345279, 0.0078895, 0.0112527069, 0.0108089009, 0.01297116, 0.01092685, 0.0139856, 0.00871241, 0.0124431597, 0.0108045423, 0.01143396, 0.0094459, 0.01091507, 0.00696711, 0.010036868, 0.00819984078, 0.00952885, 0.0081989, 0.01329273, 0.00806971, 0.0113930432, 0.00962235872, 0.01076358, 0.00929432, 0.01332834, 0.00798598, 0.0117753344, 0.0109828394, 0.01276325, 0.01096929, 0.01407027, 0.00890729, 0.0133408559, 0.0109980628, 0.01159899, 0.00959631, 0.01110884, 0.00727783, 0.0102410689, 0.00815677736, 0.0092811, 0.00826162, 0.01327585, 0.00832088, 0.0116279833, 0.0096947467, 0.01071695, 0.0093152, 0.01337164, 0.00817194, 0.0113695217, 0.0107552083, 0.01251907, 0.01148148, 0.01432151, 0.00924184, 0.0129219703, 0.0109010329, 0.01109141, 0.00989, 0.01147806, 0.00742986, 0.0101626869, 0.00810074992, 0.00920863, 0.00856127, 0.01310256, 0.00828409, 0.0113830995, 0.00933874398, 0.01043379, 0.00951167, 0.01291395, 0.00808698, 0.0118389437, 0.010568588, 0.01238161, 0.01120069, 0.0139302, 0.00899564, 0.0125419432, 0.0106129376, 0.0109436, 0.00967626, 0.0105192, 0.00721732, 0.009777111, 0.00821542181, 0.00928719, 0.0084269, 0.01290825, 0.00804612, 0.0110747404, 0.00979809184, 0.01099864, 0.00967966, 0.01380276, 0.00820383, 0.0117499596, 0.0111178448, 0.01283385, 0.01183543, 0.01422231, 0.00899707, 0.0132841337, 0.011074882, 0.01138704, 0.01007282, 0.01115398, 0.00722447, 0.0101001179, 0.00802384503, 0.00873316, 0.00853403, 0.01359472, 0.00845052, 0.0115638496, 0.0101861693, 0.01120951, 0.01005592, 0.01386913, 0.00818344, 0.0118929464, 0.0113640875, 0.01360081, 0.01202921, 0.01509843, 0.00916554, 0.0133387214, 0.0114814881, 0.01214472, 0.01084049, 0.01194308, 0.00745692, 0.0108302282, 0.00860701967, 0.01023663, 0.00914807, 0.01422592, 0.00857004, 0.0121080838, 0.0101149641, 0.01163865, 0.01061277, 0.01526134, 0.00860107, 0.0118547464, 0.0113188922, 0.01347235, 0.0124636, 0.01518652, 0.00949648, 0.0135732917, 0.0112133464, 0.01234296, 0.01063016, 0.01228163, 0.00764215, 0.010622018, 0.00833825395, 0.01018605, 0.00909891, 0.01424037, 0.00846713, 0.0116411271, 0.010039621, 0.01142567, 0.01070987, 0.01450163, 0.00843399, 0.0121421022, 0.0118731987, 0.01414598, 0.01263847, 0.01521454, 0.00942209, 0.0136356233, 0.0118113663, 0.01309856, 0.01143051, 0.01211175, 0.00794, 0.0110205282, 0.00898215547, 0.0108213, 0.0091755, 0.01411549, 0.00868544, 0.0124517111, 0.010882996, 0.01214827, 0.01144564, 0.01415776, 0.00847934, 0.0126144206, 0.0123004438, 0.01418107, 0.0132403, 0.01451133, 0.0093544, 0.0141237881, 0.0119546764, 0.01329813, 0.01154795, 0.01128013, 0.00745584, 0.0116704376, 0.0088406289, 0.01119673, 0.00970719, 0.0128216, 0.00829128, 0.0127361799, 0.0104403263, 0.01281999, 0.01115938, 0.01426793, 0.00830136, 0.0124976775, 0.0116143953, 0.01458842, 0.0125625, 0.01495436, 0.00928021, 0.0141480761, 0.0116092525, 0.01382961, 0.01148738, 0.01167918, 0.00728487, 0.0114573361, 0.00872863363, 0.01113585, 0.00952281, 0.01369014, 0.00800174, 0.0122497762, 0.0102348551, 0.01199188, 0.01110998, 0.01283162, 0.00809127, 0.0123136248, 0.0114412429, 0.01417068, 0.01210951, 0.01484943, 0.00901206, 0.0141682634, 0.0115738707, 0.01279146, 0.01102876, 0.01191739, 0.00710719, 0.0114793815, 0.00884175394, 0.01095361, 0.00919538, 0.01245532, 0.0082075, 0.0125778764, 0.0105375545, 0.01266089, 0.01093927, 0.01290238, 0.00796749, 0.0122239795, 0.0117841614, 0.0151181, 0.01254822, 0.01328447, 0.00948477, 0.0142115802, 0.0116986372, 0.01328738, 0.01096159, 0.01140175, 0.00753157, 0.0115120774, 0.00898678321, 0.01125859, 0.00926956, 0.01382948, 0.00805538, 0.0127309943, 0.0106792841, 0.01259515, 0.0107662, 0.0158222, 0.00822278, 0.0130042918, 0.0116724242, 0.01529589, 0.01177992, 0.01678667, 0.00949375, 0.013195809, 0.0113727916, 0.013413, 0.01082383, 0.01364021, 0.0074557, 0.0111875329, 0.00881977566, 0.01141724, 0.0091058, 0.01680655, 0.00816674, 0.0133701675, 0.0107669495, 0.01298261, 0.01100131, 0.01628546, 0.00839383, 0.0141815627, 0.0128036402, 0.01622165, 0.01268962, 0.0177359, 0.0093867, 0.0168540291, 0.0129860854, 0.01550336, 0.01193383, 0.0138225, 0.0074456, 0.0138416039, 0.0099937031, 0.01248017, 0.01035666, 0.01609502, 0.00825283, 0.0142730093, 0.0117008472, 0.01431871, 0.01182227, 0.01675965, 0.00845837, 0.0141704474, 0.0129904356, 0.01577955, 0.01333895, 0.01736193, 0.00961921, 0.0150995525, 0.013017795, 0.01587923, 0.01240836, 0.01399978, 0.00735932, 0.0124269109, 0.00948754139, 0.01218302, 0.01022305, 0.01689766, 0.00828284, 0.0136017771, 0.010819138, 0.01333479, 0.01133237, 0.0175922, 0.00821631, 0.0135541018, 0.0124197667, 0.01413012, 0.01321001, 0.01855889, 0.00948877, 0.0133079309, 0.0121886209, 0.01352736, 0.01180804, 0.01519647, 0.00741336, 0.0113356961, 0.00978765078, 0.01114002, 0.00988223, 0.01668815, 0.00851175, 0.0129701113, 0.0113058202, 0.01227298, 0.01162741, 0.01550866, 0.00867612, 0.0132688042, 0.0128626693, 0.01423703, 0.01387568, 0.01773501, 0.01045065, 0.0164471734, 0.0125622284, 0.01326351, 0.01261873, 0.01449311, 0.00741333, 0.0113007361, 0.00874641258, 0.00982062, 0.00989379, 0.0141748, 0.00893274, 0.0105896853, 0.00954330526, 0.01113117, 0.01101319, 0.01356803, 0.00880245, 0.00949665252, 0.00974480622, 0.0125585, 0.01230605, 0.0137104, 0.00981964, 0.0104124807, 0.00980161317, 0.01125163, 0.01165909, 0.0115252, 0.00791225, 0.00827776827, 0.00775878876, 0.00928439, 0.01043936, 0.01476825, 0.00904475, 0.00963425357, 0.00865083653, 0.01020455, 0.01120213, 0.01467617, 0.00952154, 0.0100552551, 0.0102274669, 0.01134002, 0.01360805, 0.01791371, 0.01055686, 0.0114934156, 0.0104408097, 0.01089663, 0.01135985, 0.01235686, 0.00760942, 0.00910071842, 0.00822034571, 0.00942556, 0.00964058, 0.01571978, 0.00918173, 0.010414456, 0.00894293189, 0.01045932, 0.01121523, 0.01721775, 0.00893568, 0.0112019321, 0.0105458917, 0.0128795, 0.01412759, 0.01748285, 0.0102245, 0.0128903436, 0.0109118233, 0.01305749, 0.01124453, 0.01414585, 0.00853206, 0.00924841128, 0.00835689344, 0.00983706, 0.01103505, 0.01541251, 0.00877689, 0.0097030187, 0.00936565828, 0.01139791, 0.01265907, 0.01586879, 0.00816402, 0.00956522115, 0.0102028511, 0.01237376, 0.01423134, 0.01635497, 0.01024981, 0.0108214701, 0.00984693598, 0.01174041, 0.01242491, 0.01210815, 0.00755236, 0.00871769246, 0.00801426359, 0.01068828, 0.01155391, 0.01703017, 0.00931522, 0.00994636863, 0.00947954599, 0.01338216, 0.01416415, 0.01691974, 0.00923062, 0.0109117469, 0.012295777, 0.0134646, 0.0157405, 0.0171443, 0.01122716, 0.0118779931, 0.0126936818, 0.01352865, 0.01341144, 0.01492698, 0.00867961, 0.00963488873, 0.00862960238, 0.01098374, 0.01227096, 0.01823483, 0.00943178, 0.0104436865, 0.0104248552, 0.01275153, 0.01441456, 0.01837596, 0.00932356, 0.0115895271, 0.0129969493, 0.01517983, 0.01717917, 0.01873249, 0.01106841, 0.0123988641, 0.0117515381, 0.01318606, 0.01633941, 0.01397763, 0.00886369, 0.0105674071, 0.00966633111, 0.01028104, 0.0133771, 0.01799701, 0.00947496, 0.0124465413, 0.0103847804, 0.012512, 0.01503641, 0.01875819, 0.00844914, 0.0117849978, 0.0111441817, 0.01410268, 0.01660312, 0.0223514, 0.00960878, 0.0146619258, 0.0118582658, 0.01783014, 0.01777821, 0.01889826, 0.00748093, 0.0127175171, 0.0105659952, 0.01662114, 0.01779384, 0.02512806, 0.01194517, 0.0172677003, 0.0128885126, 0.02206475, 0.0226157, 0.02407569, 0.00881307, 0.0160923097, 0.0121513829, 0.0198556, 0.02091226, 0.02612269, 0.01056867, 0.0185479168, 0.0118868295, 0.0177883, 0.01978268, 0.02719922, 0.00929981, 0.0129535487, 0.00943034608, 0.01464706, 0.01661748, 0.02199713, 0.01078536, 0.0212570112, 0.0134662613, 0.02332755, 0.02780637, 0.04133158, 0.01373693, 0.0194040556, 0.0145258494, 0.02757306, 0.02849324, 0.03790575, 0.01446539, 0.0201291051, 0.0119276606, 0.02300888, 0.02554565, 0.0475716, 0.01606278, 0.0172009412, 0.0125634279, 0.01984861, 0.03091723, 0.05388262, 0.01449069, 0.0193449594, 0.0136970645, 0.02483189, 0.03691865, 0.05496294, 0.0179622, 0.0205014255, 0.0195356216, 0.02448817, 0.03393293, 0.05666278, 0.01931814, 0.0199959595, 0.0179611463, 0.02167753, 0.02663707, 0.03644373, 0.01665493, 0.0168775134, 0.01559404, 0.02706451, 0.0295137, 0.05178809, 0.02189148, 0.0292525999, 0.0192667414, 0.03569703, 0.0329788, 0.07697414, 0.02788969, 0.0320702344, 0.0299518257, 0.03916013, 0.03309423, 0.0871437, 0.02308498, 0.0303482227, 0.0281254966, 0.03546579, 0.03194518, 0.0501277, 0.02013158, 0.0271423105, 0.0246028118, 0.03147828, 0.0343243, 0.05701268, 0.01941798, 0.028381845, 0.0348931849, 0.0474834, 0.04312312, 0.05817077, 0.02127603, 0.0297844037, 0.0496473648, 0.05736326, 0.05109217, 0.08659125, 0.02671088, 0.0353082232, 0.0318416208, 0.04466907, 0.0483073, 0.07507464, 0.0315764, 0.0272152852, 0.0382479355, 0.04813327, 0.03682883, 0.05040749, 0.02355856, 0.0281816516, 0.025817411, 0.06023809, 0.05065083, 0.0536222, 0.02708325, 0.032495968, 0.0357137099, 0.07103457, 0.05035571, 0.04933296, 0.02658104, 0.0303250197, 0.026193466, 0.05359543, 0.05367664, 0.05072156, 0.02423543, 0.0268938653, 0.0227501709, 0.04007288, 0.05558701, 0.05375695, 0.02833829, 0.0438878611, 0.042641174, 0.06013037, 0.07498226, 0.05358107, 0.02896465, 0.0428319685, 0.0511703826, 0.09447559, 0.08802959, 0.07179803, 0.03103811, 0.0877429694, 0.0723106414, 0.11974314, 0.1104067, 0.14971451, 0.06193915, 0.110045746, 0.0640435815, 0.10416148, 0.09203031, 0.18258336, 0.08189704, 0.0982849151, 0.0999847651, 0.1385223, 0.12875518, 0.23086795, 0.11211499, 0.130621478, 0.113325357, 0.14606255, 0.13723427, 0.23346166, 0.1119052, 0.134062782, 0.102406695, 0.1801854, 0.16266648, 0.21623221, 0.08184423, 0.170242056, 0.119098537, 0.16718654, 0.14322227, 0.23129563, 0.08802462, 0.192933232, 0.17320922, 0.21081455, 0.21152686, 0.20822185, 0.12418395, 0.198012561, 0.18524918, 0.19925112, 0.18034454, 0.18534493, 0.11556509, 0.183490962, 0.174203292, 0.17440303, 0.17790547, 0.19283551, 0.11369877, 0.151097924, 0.191311479, 0.20324865, 0.17461847, 0.20118134, 0.11466034, 0.176597267, 0.159794107, 0.19351548, 0.18943326, 0.20778458, 0.126226, 0.200388268, 0.175661564, 0.19403714, 0.17281048, 0.19261864, 0.13623628, 0.184391752, 0.174778253, 0.1740523, 0.1628441, 0.18150327, 0.1124429, 0.169852391, 0.136862114, 0.16776443, 0.15235345, 0.18122095, 0.13157672, 0.16804944, 0.140064135, 0.20542173, 0.1509386, 0.19873974, 0.1616353, 0.205123112, 0.188359857, 0.21262497, 0.17411502, 0.18660526, 0.14493766, 0.179911867, 0.197975084, 0.19647066, 0.17634743, 0.20163646, 0.15966024, 0.199051514, 0.208315313, 0.20796753, 0.19427453, 0.21700925, 0.1648926, 0.223900095, 0.220282331, 0.20624532, 0.21814637, 0.2629725, 0.16463922, 0.183379263, 0.214437202, 0.18916179, 0.01269782]
```
