## Supplementary data files for "Systematic contextual biases in SegmentNT potentially relevant to other nucleotide transformer models": wfdc5_pos5649.txt (part 5 of 5)

```
promoter_Tissue_specific=[0.0623246767, 0.0930665806, 0.112350143, 0.139439106, 0.133937985, 0.0972570777, 0.0982638076, 0.136338338, 0.134143174, 0.177284852, 0.17227973, 0.107072674, 0.137367591, 0.145605847, 0.165354371, 0.169561028, 0.174115956, 0.0899176598, 0.106983282, 0.12616919, 0.192078099, 0.163886234, 0.162847877, 0.0974064767, 0.0879738405, 0.11157006, 0.160094708, 0.135475412, 0.151818588, 0.0746887177, 0.0857718736, 0.137922779, 0.197144896, 0.135969222, 0.146052986, 0.0642253384, 0.0714672953, 0.0924633294, 0.149548963, 0.119850785, 0.139096186, 0.0695078224, 0.0786811039, 0.112322941, 0.188894674, 0.14511162, 0.140538812, 0.0831524655, 0.0996023789, 0.132506996, 0.218657345, 0.206449807, 0.159358263, 0.113272384, 0.124815427, 0.245116442, 0.412076652, 0.338444471, 0.210719183, 0.213228896, 0.214932546, 0.467282325, 0.562864482, 0.407960683, 0.202651054, 0.233864471, 0.190451443, 0.338937372, 0.462422669, 0.265381783, 0.175038174, 0.160850555, 0.172993556, 0.367116064, 0.500532687, 0.353670508, 0.195948094, 0.180194154, 0.151295051, 0.233634219, 0.503812551, 0.322661251, 0.178048477, 0.128752306, 0.111245081, 0.148363709, 0.535837173, 0.293994248, 0.160557657, 0.137870058, 0.0996636823, 0.136045411, 0.408421308, 0.210211933, 0.163107172, 0.162292883, 0.115597822, 0.287730962, 0.522681534, 0.258438408, 0.175867751, 0.159097508, 0.113651723, 0.199809536, 0.458721817, 0.393648535, 0.365451813, 0.567638993, 0.70053184, 0.682532191, 0.675036013, 0.700067103, 0.689540327, 0.626632929, 0.752074122, 0.708979487, 0.65589875, 0.692927957, 0.694985032, 0.695416152, 0.762390316, 0.685535431, 0.658349037, 0.653596759, 0.689346552, 0.649514794, 0.75428915, 0.68435216, 0.621149421, 0.633616924, 0.687178195, 0.692461908, 0.781506717, 0.741919756, 0.678112447, 0.69696784, 0.699607551, 0.68684262, 0.772798598, 0.749240935, 0.679410636, 0.685436189, 0.690641761, 0.724285603, 0.765688002, 0.733443201, 0.681702673, 0.659079492, 0.691780269, 0.758298218, 0.765594244, 0.744584084, 0.672571719, 0.656717598, 0.691559315, 0.774518371, 0.789717138, 0.739060402, 0.664555967, 0.681414902, 0.693101883, 0.776690543, 0.784741461, 0.72434181, 0.663250744, 0.669273019, 0.698757708, 0.792012811, 0.782323539, 0.729837239, 0.675747097, 0.706177652, 0.71267271, 0.780810356, 0.771141887, 0.744522989, 0.658094168, 0.718312323, 0.717322648, 0.773945749, 0.782339871, 0.739511549, 0.642162442, 0.72197783, 0.712395251, 0.778757632, 0.77016592, 0.740776718, 0.608217955, 0.708095193, 0.715832174, 0.794499099, 0.78527534, 0.722585797, 0.628192902, 0.696606398, 0.716262937, 0.76833868, 0.773142874, 0.731339097, 0.627341807, 0.704750419, 0.713254452, 0.765889704, 0.789957047, 0.720176995, 0.603308976, 0.717676401, 0.721564889, 0.760109782, 0.780103266, 0.718794823, 0.624630213, 0.740809977, 0.735845447, 0.770189464, 0.793435216, 0.713490188, 0.642990112, 0.739566147, 0.744113386, 0.771236181, 0.785032094, 0.712575674, 0.628726244, 0.716519177, 0.735566676, 0.78118819, 0.787769675, 0.719078362, 0.66047734, 0.703085065, 0.733474672, 0.787257552, 0.790113628, 0.736230731, 0.656185031, 0.70178026, 0.727325737, 0.788894355, 0.80374527, 0.729092181, 0.661875606, 0.702874005, 0.73314476, 0.775877774, 0.803100646, 0.751497269, 0.662542582, 0.703968704, 0.741684139, 0.790784538, 0.812562108, 0.741680264, 0.659367204, 0.707192361, 0.736266017, 0.792028546, 0.811813354, 0.755995691, 0.630525112, 0.704691947, 0.746410072, 0.798989177, 0.821352363, 0.754905581, 0.628842473, 0.718192875, 0.764478326, 0.803083301, 0.823505521, 0.770327985, 0.654128909, 0.723372698, 0.762784541, 0.805053413, 0.821795642, 0.758259356, 0.692187786, 0.736821294, 0.768218696, 0.802518904, 0.817689896, 0.763897121, 0.69100064, 0.734734297, 0.766635716, 0.809155285, 0.822379708, 0.764845967, 0.693744123, 0.717668235, 0.78297627, 0.811617374, 0.820085704, 0.772790253, 0.666914165, 0.711678207, 0.79311353, 0.82594645, 0.834444404, 0.777907908, 0.715744078, 0.739385366, 0.795747638, 0.821574748, 0.825079024, 0.777430415, 0.714475632, 0.735930204, 0.800552785, 0.82283622, 0.830886781, 0.767980278, 0.711700737, 0.743312359, 0.801939189, 0.817663431, 0.825766265, 0.771142125, 0.691929638, 0.736646175, 0.804035783, 0.824175119, 0.827349126, 0.771513462, 0.711565077, 0.754344761, 0.799254417, 0.821723878, 0.825044692, 0.776726842, 0.700086713, 0.755324543, 0.796225905, 0.825874746, 0.823889017, 0.771265268, 0.682462633, 0.756248951, 0.802186608, 0.824283481, 0.825021982, 0.773767889, 0.694573462, 0.767487049, 0.805726528, 0.82762289, 0.826508045, 0.768618941, 0.720408201, 0.785850823, 0.795231283, 0.824007988, 0.826134741, 0.767047524, 0.715872645, 0.775875568, 0.79468739, 0.819295287, 0.828752398, 0.750282705, 0.695205748, 0.776592076, 0.797038794, 0.818238258, 0.821004272, 0.75860101, 0.660225153, 0.773228884, 0.796739161, 0.82708168, 0.817090333, 0.754178047, 0.67209965, 0.774721563, 0.787298679, 0.819644153, 0.809187353, 0.757039726, 0.637290895, 0.765720546, 0.787322223, 0.823315024, 0.812491238, 0.7525208, 0.646155596, 0.762383401, 0.794682205, 0.819573998, 0.807346344, 0.758024871, 0.632434249, 0.764693558, 0.797659934, 0.824925959, 0.813050628, 0.749958158, 0.684078097, 0.762479126, 0.789896488, 0.809985995, 0.807611823, 0.747540355, 0.670208335, 0.748925626, 0.784601688, 0.80780524, 0.811939895, 0.747834802, 0.658957601, 0.752659798, 0.795462132, 0.816559315, 0.80551964, 0.750885606, 0.649777412, 0.756033182, 0.79820478, 0.829905391, 0.808666885, 0.743387461, 0.676284969, 0.758901834, 0.787452519, 0.8188923, 0.807842255, 0.750448108, 0.656588733, 0.753358066, 0.782005727, 0.820310712, 0.813498437, 0.750887692, 0.666643798, 0.765267372, 0.791562021, 0.829610229, 0.805559456, 0.760528684, 0.659567535, 0.768526852, 0.797203898, 0.838530838, 0.804684818, 0.753727198, 0.679542661, 0.765896678, 0.7856884, 0.82339859, 0.801073611, 0.760106325, 0.665324867, 0.749590337, 0.78130132, 0.825766504, 0.807863772, 0.759239078, 0.667344987, 0.760481417, 0.791676939, 0.827902079, 0.808909237, 0.76255995, 0.662556291, 0.765354753, 0.798759401, 0.835921705, 0.815722048, 0.752362072, 0.679447055, 0.766960621, 0.790964127, 0.825731277, 0.81327188, 0.753817856, 0.669895053, 0.755679011, 0.790229261, 0.829327047, 0.815348983, 0.746411026, 0.659623682, 0.760815084, 0.799782455, 0.83220458, 0.813619733, 0.752540171, 0.65447253, 0.762948751, 0.80087024, 0.842398345, 0.812222838, 0.743954122, 0.680300236, 0.763759851, 0.793094218, 0.827330828, 0.813829601, 0.749525607, 0.670901895, 0.756572545, 0.793492556, 0.831688046, 0.817639589, 0.749171078, 0.675382316, 0.764864445, 0.800376773, 0.831653833, 0.811586082, 0.75473392, 0.670410156, 0.768458605, 0.803787231, 0.839946508, 0.814042211, 0.742810309, 0.680640996, 0.765011132, 0.793256462, 0.827879071, 0.812779069, 0.750166059, 0.666128039, 0.757487953, 0.79308182, 0.831773579, 0.813173294, 0.745161712, 0.664265335, 0.766843736, 0.803220689, 0.835551202, 0.815417051, 0.754335821, 0.66407454, 0.771317363, 0.806300163, 0.844799221, 0.817987263, 0.744026303, 0.678264976, 0.771221638, 0.79313755, 0.831290483, 0.813431978, 0.755211174, 0.666598022, 0.763429999, 0.788639903, 0.832096159, 0.8204211, 0.753804266, 0.676262736, 0.774250388, 0.80066663, 0.83820492, 0.8179968, 0.762533903, 0.672562838, 0.770152628, 0.801407158, 0.847189426, 0.817976296, 0.747469246, 0.68530035, 0.766279221, 0.786860347, 0.830340028, 0.817889869, 0.748478889, 0.68231231, 0.755044103, 0.787503302, 0.82857877, 0.821497083, 0.748339653, 0.699041665, 0.767668009, 0.798730493, 0.832317829, 0.821497321, 0.751477659, 0.686789036, 0.769701004, 0.799240172, 0.844324589, 0.822848499, 0.742326379, 0.699245453, 0.76756686, 0.785721898, 0.828433454, 0.823020756, 0.749887228, 0.695359111, 0.759167194, 0.7827034, 0.829476833, 0.825568974, 0.752953827, 0.703615904, 0.76861012, 0.795202732, 0.835716963, 0.825042307, 0.763686776, 0.685488164, 0.774800897, 0.798541009, 0.840473592, 0.822438002, 0.7478562, 0.70677048, 0.773346007, 0.789753675, 0.830212593, 0.828729749, 0.746477306, 0.696403265, 0.764124691, 0.789359748, 0.830758572, 0.831261098, 0.74184674, 0.690417826, 0.770861268, 0.795435429, 0.834725261, 0.825552225, 0.751143456, 0.681744516, 0.770578742, 0.796214879, 0.846560001, 0.827088892, 0.741878152, 0.692723691, 0.77335912, 0.79239732, 0.83587563, 0.829875171, 0.74649924, 0.690247595, 0.763813317, 0.785494089, 0.833033741, 0.829109013, 0.749302506, 0.695053756, 0.771398664, 0.802799284, 0.842321336, 0.83118242, 0.759207964, 0.690170825, 0.774938524, 0.805427432, 0.851913869, 0.83153522, 0.748205125, 0.707640111, 0.775931656, 0.793754578, 0.837918997, 0.828349471, 0.752049565, 0.698293388, 0.764448225, 0.788449407, 0.83602345, 0.8324157, 0.751262963, 0.693377495, 0.77262938, 0.797956586, 0.842005849, 0.828256607, 0.759769022, 0.670622408, 0.767666459, 0.799595535, 0.849559188, 0.826249599, 0.744572759, 0.680748761, 0.767903566, 0.788142323, 0.835463643, 0.821122229, 0.747217119, 0.675422549, 0.760020673, 0.785262346, 0.836385965, 0.830175757, 0.746970892, 0.694482923, 0.773910761, 0.799296081, 0.843545437, 0.833119094, 0.756873131, 0.713606358, 0.781224847, 0.799259424, 0.851423085, 0.829444706, 0.747983217, 0.724485934, 0.776045322, 0.788598716, 0.833603084, 0.82971555, 0.755888641, 0.717701435, 0.767111361, 0.783696651, 0.829162657, 0.832547247, 0.754667163, 0.725721061, 0.768431604, 0.791081786, 0.834571183, 0.829608917, 0.759796381, 0.7170524, 0.771024287, 0.791721225, 0.845058262, 0.827160835, 0.754936039, 0.729973853, 0.770875394, 0.781025946, 0.828111887, 0.821993887, 0.756787479, 0.717584431, 0.757787645, 0.779623091, 0.827654421, 0.822702885, 0.760637641, 0.726395965, 0.76750356, 0.786473095, 0.832275093, 0.825866938, 0.770599425, 0.717223048, 0.773554802, 0.78387481, 0.843186021, 0.824295998, 0.759060919, 0.729422688, 0.768263221, 0.774992824, 0.82837671, 0.821836412, 0.760202885, 0.724955678, 0.757406771, 0.777877271, 0.823299587, 0.822503626, 0.748960674, 0.725808561, 0.762008667, 0.78870225, 0.828544319, 0.826196253, 0.753079057, 0.709641933, 0.766677499, 0.786836028, 0.838181555, 0.82661891, 0.741675913, 0.717837811, 0.763991952, 0.77933228, 0.825951397, 0.823335946, 0.748869359, 0.712760806, 0.759360373, 0.781969965, 0.82976824, 0.832520664, 0.749787688, 0.707911074, 0.764993668, 0.789179862, 0.836742103, 0.832287073, 0.754136026, 0.705432594, 0.770225286, 0.787896931, 0.851237178, 0.834023476, 0.751473188, 0.71907413, 0.76997304, 0.78291285, 0.836259961, 0.83359915, 0.752408087, 0.710664749, 0.758986294, 0.778349876, 0.836803496, 0.838353395, 0.752303481, 0.709261, 0.771176219, 0.791696548, 0.843900025, 0.838004529, 0.762472093, 0.704182327, 0.772586584, 0.790147185, 0.852827966, 0.836637437, 0.753637075, 0.719553888, 0.772440076, 0.785884202, 0.839483976, 0.837258339, 0.757387757, 0.715524495, 0.759647965, 0.784362376, 0.83348906, 0.839759827, 0.755668521, 0.722687781, 0.767926991, 0.794956326, 0.842341959, 0.839554965, 0.761899233, 0.707803249, 0.773577213, 0.795733273, 0.854451656, 0.83908087, 0.752425373, 0.714911103, 0.77112937, 0.787969708, 0.840599179, 0.837145984, 0.754371405, 0.704532385, 0.762075126, 0.786057711, 0.837383449, 0.843400538, 0.756773174, 0.708005846, 0.76946032, 0.798219919, 0.843444943, 0.839287758, 0.758055329, 0.704193532, 0.769863963, 0.79748404, 0.851678193, 0.837760627, 0.752159953, 0.714803398, 0.769655287, 0.79301095, 0.84076345, 0.83647871, 0.756633997, 0.708184779, 0.761327386, 0.791625023, 0.839647055, 0.839908183, 0.754956841, 0.708858192, 0.77193296, 0.802948236, 0.845806658, 0.839295328, 0.761981368, 0.703869343, 0.776640832, 0.799268246, 0.853359878, 0.83781743, 0.751323581, 0.713253021, 0.77709651, 0.792554319, 0.84141314, 0.837337017, 0.754147351, 0.708619356, 0.767490804, 0.789038241, 0.837487876, 0.839511871, 0.753591597, 0.709746957, 0.776484549, 0.800476074, 0.844147682, 0.838736773, 0.761667252, 0.701852441, 0.780757248, 0.801323771, 0.853405237, 0.840440333, 0.753307104, 0.719330847, 0.778439641, 0.793297887, 0.841211736, 0.839466751, 0.754284143, 0.706001699, 0.76494354, 0.791597068, 0.838319719, 0.84221077, 0.754819274, 0.712125719, 0.771960557, 0.800433576, 0.844691694, 0.839520395, 0.758843362, 0.702854156, 0.77698797, 0.79960227, 0.853913069, 0.837652922, 0.748476923, 0.712799072, 0.775328875, 0.790955007, 0.841715932, 0.837214649, 0.755538762, 0.706815779, 0.765450597, 0.788748801, 0.838655174, 0.839393795, 0.749417782, 0.710544705, 0.77380389, 0.798282743, 0.843969524, 0.838522851, 0.755681038, 0.705258012, 0.774839699, 0.795209169, 0.8546893, 0.839425147, 0.747875988, 0.717988133, 0.77321887, 0.787764251, 0.844640732, 0.83643806, 0.751598895, 0.710678816, 0.765883327, 0.786326647, 0.841298878, 0.841739297, 0.74780488, 0.714578688, 0.776566327, 0.799925089, 0.848477066, 0.841955125, 0.75569582, 0.699906886, 0.77791059, 0.800746739, 0.857408106, 0.842303813, 0.747332215, 0.71462208, 0.77819556, 0.792065501, 0.843582749, 0.841587365, 0.753292859, 0.705200613, 0.768355668, 0.78992933, 0.841797173, 0.845757306, 0.753307223, 0.710817993, 0.780412257, 0.801874459, 0.847723246, 0.843181908, 0.760925114, 0.704445064, 0.782527506, 0.801659763, 0.856283784, 0.840942502, 0.747690558, 0.713905036, 0.780039132, 0.792506456, 0.843692958, 0.841413081, 0.753631473, 0.716011524, 0.771635175, 0.790426433, 0.842744052, 0.845752358, 0.75578022, 0.716173649, 0.78079015, 0.801964343, 0.848471344, 0.842346966, 0.765021205, 0.701267064, 0.782723546, 0.80218643, 0.857471108, 0.839693844, 0.752338767, 0.709977567, 0.779184043, 0.793423474, 0.845189095, 0.837488234, 0.755691111, 0.698704004, 0.768176854, 0.791958332, 0.843146145, 0.843561053, 0.754022956, 0.705099106, 0.777681947, 0.799664021, 0.846368492, 0.84122169, 0.760860562, 0.700880587, 0.778941214, 0.798966289, 0.856707036, 0.838638127, 0.749233246, 0.706962585, 0.774715304, 0.788755119, 0.841453969, 0.835047722, 0.754713058, 0.702319801, 0.766035259, 0.787306666, 0.83785677, 0.838876724, 0.756776869, 0.705945492, 0.777050555, 0.799153566, 0.844950378, 0.837472856, 0.766170382, 0.699328244, 0.778374255, 0.801196098, 0.85586977, 0.835440934, 0.754083693, 0.711351871, 0.77614671, 0.792076468, 0.841614068, 0.834239721, 0.759729028, 0.707659841, 0.76760453, 0.79025811, 0.83889854, 0.838206589, 0.75930053, 0.713885784, 0.776815712, 0.800235868, 0.844233394, 0.836292565, 0.766388774, 0.704223216, 0.779503942, 0.802943289, 0.855981112, 0.836323082, 0.754696012, 0.71878171, 0.777583003, 0.793472528, 0.841257632, 0.835680246, 0.761872768, 0.716025949, 0.768258274, 0.791788936, 0.838134289, 0.839980841, 0.763682961, 0.718027115, 0.777977228, 0.801174998, 0.844451904, 0.838968039, 0.770520687, 0.710911036, 0.781258821, 0.801006973, 0.855235636, 0.838270843, 0.759824991, 0.723187387, 0.777871668, 0.793350399, 0.842941225, 0.839369655, 0.763517499, 0.717257142, 0.769772947, 0.791782141, 0.839882195, 0.843060911, 0.759910226, 0.720740259, 0.780522943, 0.802469254, 0.846497416, 0.841875315, 0.767998338, 0.712449014, 0.780303955, 0.803988278, 0.85743475, 0.841222882, 0.757258356, 0.717048645, 0.777833819, 0.796082079, 0.845010877, 0.841986835, 0.758116663, 0.713816166, 0.769633949, 0.793918371, 0.843778431, 0.845898509, 0.757864594, 0.721686006, 0.780534685, 0.806775451, 0.849498808, 0.845516264, 0.768306792, 0.710256755, 0.782463074, 0.807445705, 0.859003901, 0.844170809, 0.755699337, 0.720838547, 0.780044734, 0.798389316, 0.846002996, 0.843061864, 0.758913994, 0.714163721, 0.770899415, 0.796342909, 0.844373882, 0.847522318, 0.75983578, 0.717477798, 0.78198874, 0.807903945, 0.849960864, 0.846259832, 0.770625353, 0.70499748, 0.781829834, 0.807615399, 0.858188689, 0.843278587, 0.75766623, 0.71349895, 0.777552783, 0.796680152, 0.845101714, 0.842195034, 0.761909246, 0.706398308, 0.768463552, 0.796317399, 0.843575895, 0.847135365, 0.761459231, 0.712855101, 0.779805005, 0.807354748, 0.847594917, 0.846870601, 0.771496475, 0.704426885, 0.780906439, 0.808002174, 0.85738498, 0.845969498, 0.758112848, 0.716601253, 0.778101623, 0.797923505, 0.844356537, 0.847010732, 0.76186198, 0.713638306, 0.769172251, 0.795845628, 0.8422544, 0.848663688, 0.759901047, 0.716958582, 0.780016601, 0.804945707, 0.846646309, 0.849663079, 0.769294143, 0.707503021, 0.78375268, 0.80412674, 0.856744647, 0.847405791, 0.754592597, 0.716817915, 0.780468166, 0.795410693, 0.845694363, 0.848775148, 0.761833012, 0.718206525, 0.774759829, 0.796090066, 0.845644891, 0.853428125, 0.762562692, 0.727997184, 0.785638511, 0.807326257, 0.849918365, 0.853229225, 0.770721495, 0.719337523, 0.785968006, 0.806906819, 0.859527349, 0.851675332, 0.756958485, 0.727245629, 0.783443034, 0.798095822, 0.84780395, 0.851342976, 0.760172784, 0.719825506, 0.775294185, 0.798931122, 0.846206844, 0.855436087, 0.761156082, 0.732673943, 0.783744335, 0.807988167, 0.849128604, 0.856045902, 0.767795265, 0.724933803, 0.784478247, 0.805345297, 0.858643413, 0.853563368, 0.755121291, 0.73062849, 0.779253185, 0.797463059, 0.844272435, 0.853684425, 0.761671782, 0.729076982, 0.770963967, 0.797950745, 0.840849996, 0.856510937, 0.759976387, 0.736990988, 0.779473186, 0.807645798, 0.841906965, 0.856304407, 0.768808067, 0.727057397, 0.781101227, 0.806516051, 0.854072154, 0.854313791, 0.756571829, 0.733585179, 0.778825641, 0.797455013, 0.841650009, 0.854361296, 0.75939399, 0.727454782, 0.769921362, 0.797115684, 0.841418564, 0.855966866, 0.758163691, 0.733313918, 0.779888272, 0.80759573, 0.845515966, 0.85581696, 0.769044042, 0.724726617, 0.781586647, 0.806611419, 0.856442094, 0.852678537, 0.757148445, 0.730025053, 0.777810395, 0.796506107, 0.842893004, 0.850787044, 0.759882927, 0.72701633, 0.768066406, 0.796029091, 0.842435002, 0.855773389, 0.759352148, 0.733881295, 0.778179467, 0.806777418, 0.845326185, 0.85502702, 0.767962277, 0.722951412, 0.78064245, 0.805875123, 0.856529236, 0.854803145, 0.754099548, 0.732942164, 0.780395567, 0.799417078, 0.844901264, 0.854118407, 0.757835329, 0.731176615, 0.771393895, 0.797825277, 0.844118237, 0.857095957, 0.759136915, 0.740380824, 0.780455351, 0.808118701, 0.847007513, 0.856917322, 0.768774807, 0.730018437, 0.783653021, 0.806832373, 0.857814372, 0.855523646, 0.756135762, 0.734225929, 0.781051517, 0.798695743, 0.84480238, 0.854547322, 0.759685099, 0.730661809, 0.772932172, 0.798158884, 0.844791055, 0.858784258, 0.760166109, 0.740641415, 0.78355968, 0.809695184, 0.847487986, 0.857230246, 0.765930891, 0.722298503, 0.778387606, 0.806292832, 0.853420913, 0.853899181, 0.753351569, 0.729484737, 0.778542757, 0.797178447, 0.8418504, 0.853718042, 0.759048998, 0.731371403, 0.768793106, 0.795103788, 0.84128195, 0.858511806, 0.763051033, 0.733587682, 0.775258958, 0.802332819, 0.841471076, 0.856947005, 0.770369291, 0.722678244, 0.776875734, 0.802898586, 0.851864517, 0.855620623, 0.756744385, 0.725114763, 0.775571704, 0.793401718, 0.839325368, 0.853930354, 0.759889126, 0.716388166, 0.766022205, 0.790001988, 0.837299049, 0.857197821, 0.761360466, 0.723892689, 0.769541442, 0.797616184, 0.839665055, 0.854117572, 0.770353854, 0.710752547, 0.771598995, 0.796253562, 0.848083794, 0.853882968, 0.758478045, 0.717092752, 0.772393167, 0.788729966, 0.837675154, 0.853445172, 0.764184356, 0.72058171, 0.76253444, 0.790824771, 0.837260306, 0.857528508, 0.767569959, 0.730205119, 0.775468707, 0.802131236, 0.843432724, 0.857881665, 0.776569009, 0.724137127, 0.777125716, 0.799727738, 0.850282907, 0.85436964, 0.762334764, 0.724484742, 0.774946034, 0.789172053, 0.837568283, 0.851273, 0.764913857, 0.721045256, 0.763479173, 0.787125528, 0.837395787, 0.854424715, 0.769895971, 0.740920842, 0.773382187, 0.796714127, 0.838922262, 0.854425728, 0.775336385, 0.727662504, 0.776962221, 0.797739863, 0.849413276, 0.855238795, 0.760296762, 0.73031503, 0.775960565, 0.790596843, 0.837528527, 0.854405701, 0.763819695, 0.726780832, 0.764494002, 0.789349854, 0.837646782, 0.859829128, 0.766118824, 0.738157272, 0.775113225, 0.798454225, 0.840860069, 0.859294653, 0.773357689, 0.727580547, 0.775402129, 0.796721339, 0.849896073, 0.856399715, 0.759513259, 0.729091823, 0.77555424, 0.788302004, 0.83787626, 0.855052769, 0.76279664, 0.723303199, 0.763910651, 0.786105514, 0.836924493, 0.857550263, 0.76494354, 0.735064268, 0.774199486, 0.794543982, 0.839326024, 0.857374251, 0.774300814, 0.728753746, 0.77592504, 0.79509449, 0.84872967, 0.856868863, 0.760049224, 0.730626225, 0.775975764, 0.787212491, 0.837680638, 0.854853332, 0.763077736, 0.727016211, 0.76524514, 0.786717176, 0.837416589, 0.858610034, 0.763526261, 0.737944245, 0.773268461, 0.794481695, 0.8383618, 0.858423531, 0.773171961, 0.732320786, 0.7767694, 0.795106232, 0.848803222, 0.85781002, 0.759676814, 0.734608531, 0.776295125, 0.78811717, 0.837807775, 0.855984151, 0.76178056, 0.730543196, 0.764812291, 0.786278665, 0.836752236, 0.859722674, 0.764644146, 0.73974961, 0.775305033, 0.796583116, 0.839354932, 0.859593451, 0.772013128, 0.729231894, 0.776126385, 0.795067847, 0.848336816, 0.857239604, 0.757429421, 0.731085479, 0.775468767, 0.787309587, 0.837054253, 0.854980767, 0.761779726, 0.726103783, 0.762735367, 0.785950661, 0.83739382, 0.858941674, 0.765014827, 0.739108562, 0.774152935, 0.796752214, 0.840076804, 0.858623922, 0.773194194, 0.731520474, 0.776732802, 0.79668045, 0.848530412, 0.858834386, 0.758858323, 0.732232153, 0.776558876, 0.789074183, 0.837974608, 0.857205629, 0.761585176, 0.727872908, 0.765146434, 0.787455559, 0.836964369, 0.859529376, 0.764638424, 0.739168286, 0.775466979, 0.796482205, 0.839777827, 0.859602869, 0.773184061, 0.729072571, 0.775787354, 0.794456422, 0.847846866, 0.858202815, 0.759655058, 0.730919719, 0.77581495, 0.785322547, 0.836521089, 0.857996345, 0.762818813, 0.726670325, 0.7654773, 0.785816193, 0.835847318, 0.861322522, 0.764798701, 0.738201737, 0.776540577, 0.796127379, 0.838762939, 0.861940622, 0.772790253, 0.728181899, 0.777435005, 0.794639111, 0.847291887, 0.860432267, 0.757977664, 0.729581714, 0.776410103, 0.786289692, 0.83636719, 0.857780814, 0.760483623, 0.724624336, 0.764548242, 0.785315931, 0.835655332, 0.861104608, 0.763314366, 0.736907423, 0.775963247, 0.795787096, 0.837906003, 0.861253977, 0.771971285, 0.728318155, 0.776432633, 0.795727611, 0.846626163, 0.861198008, 0.75868088, 0.730109215, 0.777088642, 0.787937939, 0.836259604, 0.859335065, 0.761200249, 0.723658562, 0.765811145, 0.786196947, 0.83594203, 0.860647917, 0.763765454, 0.734364808, 0.777175486, 0.795126736, 0.837508976, 0.860842645, 0.773389578, 0.72611922, 0.778406799, 0.794538796, 0.846860826, 0.859958231, 0.759429216, 0.726979971, 0.776938617, 0.786026478, 0.835532546, 0.85836941, 0.762203693, 0.724099696, 0.765654147, 0.785866499, 0.836008668, 0.862876892, 0.764711201, 0.73599267, 0.77644062, 0.795977533, 0.837473512, 0.862062097, 0.771806777, 0.726108611, 0.778120458, 0.793908656, 0.846364081, 0.861440718, 0.756161749, 0.726526976, 0.778285384, 0.787317336, 0.835141778, 0.858466923, 0.758389711, 0.720814884, 0.76556319, 0.784412742, 0.835035324, 0.86111635, 0.761989892, 0.733352661, 0.776463568, 0.795038283, 0.83618319, 0.859973848, 0.770859361, 0.727127969, 0.778917432, 0.794591248, 0.845690429, 0.861677945, 0.757774472, 0.727769077, 0.778336406, 0.787112415, 0.83654356, 0.861424327, 0.761281729, 0.722039163, 0.766963184, 0.786797225, 0.835045159, 0.86232394, 0.765182912, 0.73215133, 0.775596321, 0.796482384, 0.835616648, 0.85973984, 0.774562716, 0.722133696, 0.774551213, 0.793464482, 0.838694215, 0.854363322, 0.76044178, 0.720925093, 0.772871792, 0.782488585, 0.825743854, 0.851253331, 0.764305294, 0.717192233, 0.761517882, 0.784729004, 0.830109239, 0.860278964, 0.765805483, 0.729815602, 0.771451235, 0.793120563, 0.831150532, 0.85889101, 0.773814857, 0.719105601, 0.772897661, 0.793497026, 0.844170809, 0.85999465, 0.758145988, 0.72422111, 0.773509443, 0.784583807, 0.832616091, 0.858027101, 0.76126647, 0.721419752, 0.763392031, 0.782945514, 0.833046436, 0.86097306, 0.7634781, 0.732988715, 0.773208022, 0.793251395, 0.834316134, 0.861004114, 0.773779511, 0.725537539, 0.774533987, 0.793566406, 0.843516171, 0.860081971, 0.760142744, 0.728050768, 0.773475826, 0.784392476, 0.833647072, 0.858457923, 0.762219071, 0.72758019, 0.76393342, 0.785045564, 0.834575295, 0.861620665, 0.765372872, 0.737853527, 0.774255693, 0.795776784, 0.836047351, 0.860138893, 0.774176776, 0.728934944, 0.775417566, 0.794646084, 0.845227897, 0.86056298, 0.759996295, 0.73091656, 0.774929464, 0.784944713, 0.834504187, 0.857340336, 0.763103187, 0.728077114, 0.764180362, 0.782947719, 0.832871854, 0.861886322, 0.76593405, 0.737494528, 0.774827361, 0.793401301, 0.834737718, 0.861186743, 0.774049997, 0.727508426, 0.776484251, 0.792344511, 0.84353286, 0.860583305, 0.759161413, 0.72842437, 0.775340438, 0.783133566, 0.833134651, 0.858026743, 0.760878861, 0.722968161, 0.764593422, 0.782652259, 0.832660854, 0.8614555, 0.763822496, 0.732761145, 0.773805141, 0.793778956, 0.8357535, 0.861608565, 0.772836208, 0.724400043, 0.776874244, 0.794080317, 0.844630122, 0.860599875, 0.758697629, 0.726634443, 0.775965095, 0.784890115, 0.833929777, 0.85838747, 0.761141062, 0.72282207, 0.764900744, 0.782869101, 0.833192766, 0.861820817, 0.763994098, 0.733413279, 0.774967015, 0.793732524, 0.83501184, 0.863731265, 0.77278775, 0.725668788, 0.777223468, 0.793689549, 0.844460666, 0.861215293, 0.756299913, 0.726996422, 0.774821222, 0.7837286, 0.833044827, 0.859465539, 0.760258079, 0.723377168, 0.763457477, 0.784512758, 0.833180904, 0.864151955, 0.766079783, 0.734671414, 0.773365319, 0.795670092, 0.836265445, 0.863769114, 0.773939371, 0.727072179, 0.777268529, 0.796414375, 0.845148802, 0.863612294, 0.759524703, 0.727541089, 0.776135683, 0.78835988, 0.834688365, 0.86201036, 0.763030171, 0.723807514, 0.765342355, 0.786400318, 0.833635211, 0.864698768, 0.765851319, 0.735727012, 0.775816262, 0.796230257, 0.836086869, 0.863681376, 0.775181711, 0.726450562, 0.777155519, 0.796390951, 0.845598459, 0.863784611, 0.75938791, 0.728267372, 0.776915193, 0.787590563, 0.835122168, 0.861614943, 0.763012886, 0.724351406, 0.765817821, 0.786235988, 0.834518254, 0.864817321, 0.7650792, 0.734428227, 0.776678145, 0.796717048, 0.83650589, 0.864682794, 0.773853481, 0.725209713, 0.777499855, 0.796427548, 0.845383465, 0.863529146, 0.757879078, 0.725037634, 0.776288211, 0.78745544, 0.835898757, 0.861094534, 0.761141062, 0.721761227, 0.764394283, 0.785348058, 0.83448261, 0.864229739, 0.763500392, 0.73367101, 0.776071906, 0.795799136, 0.836557746, 0.864176691, 0.772375286, 0.723853171, 0.777152777, 0.79616338, 0.846034408, 0.863805532, 0.757642031, 0.725830793, 0.776628792, 0.787237525, 0.835387051, 0.862680018, 0.760641813, 0.721145034, 0.765838981, 0.785544395, 0.834738553, 0.866150618, 0.76410377, 0.732414722, 0.776230931, 0.795422435, 0.83726263, 0.865354776, 0.772278309, 0.722780645, 0.776379526, 0.795018673, 0.845852137, 0.863694847, 0.757534564, 0.723173559, 0.775244892, 0.785488427, 0.83562845, 0.862195313, 0.762303174, 0.721645176, 0.765075505, 0.784841776, 0.835864067, 0.865346014, 0.765425801, 0.733023405, 0.775753498, 0.795405507, 0.837814033, 0.865009725, 0.774433076, 0.723460317, 0.778230906, 0.796689928, 0.847117305, 0.864564657, 0.758871257, 0.72601074, 0.778708518, 0.787070751, 0.836581111, 0.862236738, 0.762447834, 0.723528981, 0.764742911, 0.784346819, 0.835352898, 0.865295172, 0.765013874, 0.735032856, 0.775737762, 0.795633078, 0.838414669, 0.864743173, 0.774434209, 0.728039145, 0.779037476, 0.797517359, 0.847367287, 0.864374518, 0.760987699, 0.726930618, 0.776445448, 0.787083864, 0.836327732, 0.861968994, 0.763279021, 0.723576069, 0.767647028, 0.78568536, 0.837224603, 0.865370989, 0.766218603, 0.733802199, 0.777479291, 0.799493134, 0.838786304, 0.865647912, 0.773621917, 0.728317797, 0.78270328, 0.799943686, 0.847942591, 0.86493355, 0.760717213, 0.728179336, 0.781611741, 0.790499687, 0.838825464, 0.862147987, 0.763350725, 0.724420905, 0.771983624, 0.787194431, 0.837387145, 0.863244355, 0.763332605, 0.738007367, 0.781419516, 0.797681749, 0.838795602, 0.862771451, 0.772587597, 0.729822814, 0.782887757, 0.798140705, 0.847118199, 0.862852871, 0.758374751, 0.729846895, 0.782109797, 0.787627935, 0.837313414, 0.860614181, 0.761245191, 0.724759579, 0.770699799, 0.785408139, 0.837489247, 0.862962127, 0.763440073, 0.736881554, 0.781339645, 0.795572102, 0.839254856, 0.862032592, 0.771809936, 0.728186131, 0.782285988, 0.795730591, 0.847413182, 0.861611903, 0.757285058, 0.72990793, 0.781704903, 0.786141276, 0.837271392, 0.859272778, 0.760351062, 0.725168705, 0.77077812, 0.785020828, 0.837351143, 0.862801671, 0.763770103, 0.737313032, 0.781925142, 0.795846462, 0.839098275, 0.862526357, 0.772245944, 0.72795862, 0.783264816, 0.79603219, 0.847800195, 0.861623943, 0.75712657, 0.728397489, 0.782064557, 0.785864949, 0.837592602, 0.859108746, 0.760979176, 0.724063277, 0.770884871, 0.783983409, 0.837958813, 0.862238586, 0.763501942, 0.736260772, 0.781470656, 0.795007169, 0.839458764, 0.861585259, 0.772357345, 0.728536844, 0.782938123, 0.795330465, 0.848523855, 0.862063468, 0.75759393, 0.729326963, 0.78213799, 0.78566438, 0.838315725, 0.860629737, 0.761403561, 0.725521386, 0.771379232, 0.784076452, 0.838409662, 0.863015294, 0.764192104, 0.737447143, 0.781363964, 0.794936419, 0.840020061, 0.861757696, 0.773192465, 0.727750182, 0.782825828, 0.795032501, 0.848099053, 0.86147511, 0.758406579, 0.727609694, 0.780890882, 0.784603715, 0.837487638, 0.859449863, 0.761568487, 0.723529458, 0.76973325, 0.783467412, 0.83776325, 0.86235708, 0.763824463, 0.735601902, 0.780223191, 0.794118702, 0.839290857, 0.861386061, 0.77322638, 0.727004766, 0.781778753, 0.794826925, 0.848018646, 0.861564636, 0.757926106, 0.727229714, 0.781016529, 0.784126818, 0.837382972, 0.858940601, 0.761662066, 0.722873747, 0.769402802, 0.782611191, 0.837152421, 0.862044454, 0.764654815, 0.736369073, 0.780739367, 0.793062449, 0.838567972, 0.861435771, 0.774191201, 0.72795254, 0.782409072, 0.794542789, 0.847311497, 0.861336172, 0.759252846, 0.729030609, 0.781582296, 0.785338938, 0.837165415, 0.859873354, 0.763185441, 0.724498808, 0.77059406, 0.784092188, 0.837520361, 0.863243639, 0.765597045, 0.736242473, 0.781639755, 0.795036912, 0.839199483, 0.861716449, 0.77406913, 0.727710724, 0.782877088, 0.794757009, 0.847508609, 0.861307681, 0.759610951, 0.728764117, 0.781949401, 0.784228265, 0.836334586, 0.859489143, 0.763684213, 0.725508749, 0.770848334, 0.783019125, 0.837496936, 0.862480938, 0.765677214, 0.737818658, 0.78204596, 0.795017779, 0.838903069, 0.862761557, 0.775004447, 0.728636324, 0.783937871, 0.795697987, 0.84777528, 0.862579644, 0.760006189, 0.728466272, 0.782808304, 0.785669625, 0.837084174, 0.860228956, 0.763773561, 0.723902583, 0.770497739, 0.783815742, 0.836669803, 0.863105357, 0.765906453, 0.736079991, 0.781061113, 0.794181705, 0.838372529, 0.862629592, 0.774107218, 0.727541745, 0.782704532, 0.794917464, 0.847171366, 0.861609519, 0.759136379, 0.727939308, 0.78156811, 0.785244703, 0.836878538, 0.859619081, 0.762527823, 0.723920703, 0.770289838, 0.783258975, 0.836736917, 0.862249911, 0.764731228, 0.737101436, 0.780881584, 0.794161439, 0.83931464, 0.861811459, 0.774113178, 0.728319049, 0.782378495, 0.794327855, 0.847947657, 0.86143893, 0.759190023, 0.729290366, 0.782471299, 0.783850133, 0.837266326, 0.859251201, 0.763743639, 0.724857986, 0.771145344, 0.781254768, 0.838106632, 0.862488866, 0.766737461, 0.737844169, 0.781835437, 0.793290675, 0.839746177, 0.861843109, 0.774391472, 0.728910506, 0.782720745, 0.793786287, 0.848654926, 0.861889243, 0.760485113, 0.728439152, 0.782747149, 0.782708287, 0.838402689, 0.859783828, 0.763667703, 0.724244714, 0.770930231, 0.781536162, 0.838383734, 0.86225152, 0.766411483, 0.73660785, 0.781663537, 0.792109668, 0.84018755, 0.861827195, 0.77540648, 0.727350652, 0.78332597, 0.79266572, 0.84941268, 0.862126827, 0.760676205, 0.728521287, 0.78315556, 0.783010721, 0.838262856, 0.860044479, 0.763902307, 0.72446847, 0.77201581, 0.78165549, 0.838350177, 0.863381863, 0.766621113, 0.738107562, 0.782748818, 0.792654812, 0.84043926, 0.862867832, 0.776023805, 0.729203463, 0.784625113, 0.793572247, 0.850010455, 0.863452971, 0.761316001, 0.730495095, 0.784454644, 0.783293664, 0.839267671, 0.859255254, 0.766541004, 0.726119936, 0.772274911, 0.781117022, 0.838865995, 0.863277674, 0.768590629, 0.738839507, 0.783018649, 0.793132126, 0.840543985, 0.863818049, 0.776452482, 0.729011714, 0.784030318, 0.79353112, 0.849687994, 0.864079356, 0.762494445, 0.729900002, 0.783566296, 0.783813059, 0.838775396, 0.862003326, 0.765734017, 0.72565037, 0.772052169, 0.781569421, 0.837641001, 0.864385128, 0.768467307, 0.738348246, 0.782104552, 0.79261893, 0.840223968, 0.86392206, 0.776526392, 0.729196072, 0.784169078, 0.793000638, 0.849992633, 0.863546908, 0.760912299, 0.729976296, 0.783851624, 0.783076704, 0.839225352, 0.861188471, 0.765174985, 0.723774195, 0.772261977, 0.780884683, 0.838253498, 0.863777697, 0.767077804, 0.736465693, 0.782554388, 0.79186511, 0.840891838, 0.863615096, 0.775818348, 0.726892173, 0.783956289, 0.792895317, 0.850321054, 0.863135636, 0.761623621, 0.727451801, 0.783076346, 0.781802952, 0.83879739, 0.860801041, 0.764161587, 0.72442323, 0.771597564, 0.779917419, 0.838649452, 0.863353729, 0.767995775, 0.737807691, 0.78285259, 0.791174054, 0.840408325, 0.863344133, 0.777001381, 0.728832483, 0.784122825, 0.792645097, 0.849525928, 0.863118231, 0.762335956, 0.730776489, 0.783842325, 0.78217572, 0.838791013, 0.860760987, 0.764626324, 0.724939704, 0.772730112, 0.780358255, 0.838534772, 0.863645852, 0.767386138, 0.737270951, 0.783219218, 0.791660726, 0.840581417, 0.86385113, 0.776580274, 0.72918421, 0.785169721, 0.793664455, 0.849699616, 0.863762796, 0.76216048, 0.731324792, 0.785171688, 0.783144355, 0.839254737, 0.861254454, 0.765331924, 0.726107657, 0.773603201, 0.781078041, 0.83879292, 0.864178836, 0.768733561, 0.738935769, 0.784849703, 0.792246521, 0.840724766, 0.864297688, 0.777956903, 0.729999363, 0.786583364, 0.793305874, 0.849906683, 0.864027917, 0.763308942, 0.730867088, 0.785719097, 0.782921195, 0.838926911, 0.861725211, 0.7670421, 0.725958049, 0.774075389, 0.780555606, 0.837901473, 0.863889873, 0.77024591, 0.738520443, 0.785228312, 0.792157531, 0.840076804, 0.864331186, 0.7790488, 0.730483234, 0.786982477, 0.793378174, 0.850314856, 0.864201784, 0.764170647, 0.730467498, 0.785761237, 0.783482552, 0.839298069, 0.861941814, 0.766058445, 0.725494921, 0.773664653, 0.781897843, 0.838623881, 0.864662647, 0.768994987, 0.737002075, 0.784250915, 0.792508721, 0.840883911, 0.864850819, 0.777294993, 0.728046834, 0.786059618, 0.794772267, 0.850835383, 0.864457786, 0.76336658, 0.729874015, 0.785482287, 0.784120858, 0.839558899, 0.862397969, 0.766602516, 0.725304484, 0.774154902, 0.78171283, 0.838341177, 0.864584506, 0.769130945, 0.73823899, 0.783640563, 0.792211473, 0.841154039, 0.864143014, 0.776917636, 0.72805059, 0.785384178, 0.793688953, 0.850726604, 0.863694608, 0.762235999, 0.729414284, 0.785474539, 0.783062816, 0.840209484, 0.861524761, 0.764439702, 0.724647343, 0.773435533, 0.780540347, 0.838367522, 0.864650965, 0.767202973, 0.738764048, 0.784432769, 0.792427778, 0.842116654, 0.864375532, 0.776876628, 0.730215847, 0.786084175, 0.793601394, 0.851853073, 0.864231229, 0.761372805, 0.730542064, 0.785176158, 0.783367157, 0.84091413, 0.862913132, 0.765597284, 0.728492022, 0.773355007, 0.782246709, 0.839716315, 0.86573261, 0.768210888, 0.739193022, 0.783529997, 0.792067349, 0.841296613, 0.865879893, 0.776518166, 0.729611158, 0.785343289, 0.793188095, 0.850645185, 0.865190804, 0.762023389, 0.729640007, 0.784540713, 0.782331407, 0.840023398, 0.862991095, 0.765042901, 0.725094318, 0.773067296, 0.780527651, 0.838933766, 0.865183592, 0.768456936, 0.736561775, 0.7837708, 0.791012466, 0.84143883, 0.865238488, 0.777103901, 0.727462947, 0.78500551, 0.792369187, 0.851035893, 0.864971817, 0.762542844, 0.72788775, 0.7844069, 0.782629371, 0.840067208, 0.863547564, 0.766433775, 0.723608971, 0.773048878, 0.781177938, 0.838844001, 0.866402805, 0.769643188, 0.736293018, 0.783573151, 0.791934848, 0.841330886, 0.866179883, 0.778486371, 0.727862716, 0.785311878, 0.793012857, 0.850672007, 0.866005063, 0.764041722, 0.728354454, 0.784333348, 0.783286691, 0.839814305, 0.864317, 0.768535078, 0.724588096, 0.772627413, 0.781412423, 0.838890254, 0.866418839, 0.771176815, 0.73601234, 0.783428431, 0.790830791, 0.840795457, 0.865884542, 0.779382825, 0.72664845, 0.785244465, 0.792348266, 0.849471807, 0.866655052, 0.76518482, 0.729132175, 0.784231424, 0.782335162, 0.838207722, 0.864078224, 0.768645704, 0.723930597, 0.77238977, 0.781640947, 0.836475015, 0.866148651, 0.770932674, 0.734965146, 0.782882094, 0.79243958, 0.839420855, 0.866102934, 0.779078424, 0.726589262, 0.783691764, 0.793938041, 0.84916693, 0.865895092, 0.764054954, 0.727955222, 0.783864915, 0.783983707, 0.838308871, 0.864283323, 0.767860234, 0.723569036, 0.772168458, 0.782081187, 0.837271929, 0.866714478, 0.772177815, 0.736768305, 0.783510506, 0.792607427, 0.840624332, 0.866341472, 0.780169129, 0.728583276, 0.785232484, 0.794510424, 0.84995389, 0.866577744, 0.766298711, 0.730236173, 0.785189807, 0.784574926, 0.83977288, 0.864577353, 0.768937826, 0.724631131, 0.773341119, 0.783678472, 0.838536799, 0.86675936, 0.771106482, 0.737726033, 0.784327447, 0.793848515, 0.841196835, 0.866974413, 0.779812396, 0.728569329, 0.78652209, 0.796405613, 0.850338817, 0.866767049, 0.763553143, 0.729911149, 0.785618961, 0.785196304, 0.839882433, 0.864863575, 0.768402159, 0.725669265, 0.773161888, 0.783194721, 0.838258266, 0.867411911, 0.771316946, 0.738906562, 0.784106374, 0.794029593, 0.841350555, 0.867009997, 0.779712558, 0.729017317, 0.784968495, 0.795532286, 0.850787699, 0.866316617, 0.765262246, 0.73078537, 0.785414696, 0.785200238, 0.839592099, 0.864670396, 0.769442916, 0.726264656, 0.77287662, 0.782737076, 0.8386783, 0.867525935, 0.773716807, 0.738254309, 0.78345108, 0.792809486, 0.841059089, 0.867531419, 0.781423807, 0.728913903, 0.784691453, 0.794232249, 0.850171804, 0.867600143, 0.766326249, 0.730439544, 0.784507811, 0.783671916, 0.83919239, 0.865586817, 0.771149278, 0.726136684, 0.772423685, 0.781679034, 0.838577509, 0.86779815, 0.772993147, 0.738104165, 0.784224331, 0.792476892, 0.840633094, 0.867522717, 0.781186283, 0.72980696, 0.785182297, 0.79340446, 0.848605752, 0.866961837, 0.766101599, 0.731531739, 0.783943534, 0.782792866, 0.837554395, 0.865318894, 0.770080268, 0.727050066, 0.771627724, 0.780642033, 0.836859286, 0.86741668, 0.773053169, 0.739795089, 0.783212483, 0.791626036, 0.840007186, 0.867812335, 0.780747473, 0.731457829, 0.785138786, 0.793462217, 0.848887444, 0.867568672, 0.765113235, 0.729901195, 0.78312403, 0.783216417, 0.838433802, 0.865545034, 0.770090342, 0.724791169, 0.769716322, 0.782157063, 0.838373542, 0.867397964, 0.772666693, 0.734231174, 0.781603336, 0.791649342, 0.841050506, 0.866890848, 0.780447662, 0.727093458, 0.782636106, 0.791851521, 0.849078536, 0.865534604, 0.760981977, 0.725723565, 0.781379938, 0.780865371, 0.838140309, 0.862787962, 0.767136872, 0.722034991, 0.77012372, 0.779613614, 0.83535856, 0.863661945, 0.769228399, 0.733876109, 0.781350553, 0.788646698, 0.83950901, 0.865331292, 0.776672781, 0.726762235, 0.782939672, 0.79126215, 0.846195042, 0.863645494, 0.760585785, 0.727256536, 0.782067299, 0.781770289, 0.835758626, 0.863149226, 0.766079843, 0.724292397, 0.771467745, 0.779672205, 0.834135532, 0.864529073, 0.766146958, 0.735287726, 0.779958844, 0.789156258, 0.837056994, 0.864020228, 0.772814512, 0.72938782, 0.781535089, 0.791033864, 0.844550788, 0.863351762, 0.756236017, 0.728643954, 0.780185223, 0.780689597, 0.835548043, 0.862291336, 0.764086246, 0.725595951, 0.76982832, 0.779348433, 0.833796501, 0.864991605, 0.767279923, 0.735766232, 0.779039323, 0.78981328, 0.837290347, 0.865675986, 0.775618851, 0.7283113, 0.781295478, 0.790775001, 0.845162272, 0.86451304, 0.759992361, 0.728589356, 0.779728174, 0.781963885, 0.836361706, 0.863224864, 0.764503658, 0.726066172, 0.770184338, 0.780164182, 0.834522486, 0.864318609, 0.766392231, 0.736464262, 0.781761587, 0.789287388, 0.838952601, 0.863852918, 0.774825215, 0.72817415, 0.783794999, 0.790159166, 0.847152591, 0.863292038, 0.758507311, 0.726642966, 0.781728029, 0.781549454, 0.837647378, 0.861833811, 0.76766789, 0.723155618, 0.773199558, 0.779357851, 0.834864497, 0.864738405, 0.773194671, 0.734973848, 0.783415973, 0.789229393, 0.838341177, 0.865999877, 0.77698338, 0.726539373, 0.783845246, 0.789699674, 0.847464859, 0.865789175, 0.760380208, 0.725722373, 0.779659688, 0.780384541, 0.837216437, 0.863234222, 0.762706041, 0.722304821, 0.770424485, 0.779206634, 0.837364197, 0.864556253, 0.768354893, 0.731918693, 0.781213462, 0.788816988, 0.841290951, 0.865602672, 0.775955498, 0.723838627, 0.782424867, 0.788262367, 0.848019242, 0.864118814, 0.759686589, 0.723562419, 0.779493511, 0.77993381, 0.83861196, 0.863085985, 0.765929937, 0.71978116, 0.769097626, 0.778885007, 0.836870313, 0.864637911, 0.769100606, 0.730087519, 0.779918969, 0.788268328, 0.840110958, 0.865254879, 0.775967419, 0.723859966, 0.781162858, 0.788512111, 0.847812176, 0.864583611, 0.760353863, 0.724349916, 0.778441131, 0.77971977, 0.838999152, 0.863491118, 0.766785085, 0.721723557, 0.769076049, 0.779306352, 0.837477028, 0.865280211, 0.76980412, 0.732274652, 0.780457735, 0.787775636, 0.840636075, 0.866448581, 0.777175844, 0.725505292, 0.782260776, 0.788442433, 0.849015951, 0.865762115, 0.760486484, 0.726100147, 0.77998966, 0.77966243, 0.839868307, 0.8642115, 0.765704215, 0.722581863, 0.769123435, 0.778947711, 0.838074565, 0.865959823, 0.768852353, 0.732803583, 0.779765487, 0.788205206, 0.841334224, 0.866360664, 0.776582003, 0.726074755, 0.78063184, 0.788615108, 0.849227965, 0.865364432, 0.760019481, 0.727205455, 0.778742373, 0.77947408, 0.839487314, 0.863856375, 0.766710699, 0.722011268, 0.767907321, 0.778469324, 0.838260531, 0.865496218, 0.768559873, 0.733051717, 0.779682457, 0.788002908, 0.841492295, 0.866173387, 0.775473475, 0.725782752, 0.781519532, 0.787841797, 0.849694908, 0.865311146, 0.758609891, 0.72627151, 0.778856158, 0.779279172, 0.840810299, 0.864171803, 0.765034378, 0.721806824, 0.768545389, 0.777286947, 0.839246333, 0.866257071, 0.767813742, 0.732408047, 0.780153334, 0.787056446, 0.843300521, 0.867069185, 0.776098073, 0.725670278, 0.781663239, 0.786984324, 0.850999713, 0.866286278, 0.758996725, 0.725519419, 0.778477073, 0.77795583, 0.841324866, 0.864971101, 0.764318764, 0.72114414, 0.767602801, 0.776625752, 0.839716315, 0.866840303, 0.767147422, 0.731602967, 0.779282629, 0.785923004, 0.843048573, 0.867202699, 0.774452269, 0.725734174, 0.781699657, 0.787209988, 0.851113737, 0.866198719, 0.758918226, 0.725497544, 0.778421521, 0.778396606, 0.841801226, 0.864479482, 0.764104426, 0.721847117, 0.768184006, 0.776583016, 0.840066969, 0.866046965, 0.766508996, 0.732359469, 0.779136419, 0.786154032, 0.84200114, 0.867113888, 0.774224579, 0.72524029, 0.781203449, 0.786416054, 0.84980619, 0.865687072, 0.757854283, 0.725226164, 0.778252721, 0.777608693, 0.8409881, 0.864254653, 0.763221145, 0.721002698, 0.767843962, 0.776512265, 0.839084268, 0.86551863, 0.766272604, 0.732142806, 0.779630899, 0.784858406, 0.841024697, 0.865974844, 0.773062885, 0.7258358, 0.782157302, 0.78646183, 0.84978193, 0.865746737, 0.756617069, 0.726321816, 0.779111981, 0.777974784, 0.839221478, 0.864378452, 0.762868345, 0.721769512, 0.768064022, 0.776518524, 0.837240219, 0.865581453, 0.764578164, 0.730932891, 0.779174328, 0.784663618, 0.839752614, 0.866449356, 0.771593988, 0.723671079, 0.781800151, 0.786299586, 0.847517371, 0.865522563, 0.755818129, 0.724510193, 0.778980374, 0.777040958, 0.83839643, 0.863680124, 0.761436164, 0.719475389, 0.768636405, 0.776372433, 0.836746693, 0.865221679, 0.763343334, 0.73088038, 0.780210018, 0.785340309, 0.839908183, 0.866287529, 0.772049069, 0.725425363, 0.783007205, 0.78634882, 0.848433852, 0.865972042, 0.755492508, 0.726247191, 0.779203057, 0.777620196, 0.839327991, 0.864419937, 0.761501312, 0.722643137, 0.767945051, 0.775928795, 0.837924898, 0.865579009, 0.764908135, 0.733149588, 0.779203355, 0.785305262, 0.840212047, 0.866450071, 0.772485316, 0.725440264, 0.782222867, 0.78617543, 0.848110616, 0.865612626, 0.756786883, 0.725640118, 0.778986454, 0.777751148, 0.838497162, 0.863993943, 0.762734413, 0.72138685, 0.768334866, 0.776674271, 0.837706089, 0.865045309, 0.765047252, 0.730420232, 0.779159307, 0.785116911, 0.839702606, 0.86557889, 0.7717219, 0.724333704, 0.781100154, 0.785593629, 0.847687542, 0.864703298, 0.75489229, 0.725886166, 0.778695822, 0.77605319, 0.838546872, 0.863818944, 0.761660695, 0.722023427, 0.768829942, 0.775403857, 0.837496996, 0.865481257, 0.764800429, 0.732396841, 0.780150771, 0.785499632, 0.84033978, 0.866209626, 0.772865951, 0.72717768, 0.783112884, 0.786920369, 0.848623514, 0.865396261, 0.756310523, 0.726453245, 0.779332936, 0.777085185, 0.839344263, 0.864304423, 0.763483524, 0.722652078, 0.76830858, 0.775811791, 0.837965786, 0.865617752, 0.766269624, 0.732590377, 0.77980274, 0.785019636, 0.840349138, 0.866039753, 0.774105728, 0.726613998, 0.781434417, 0.786430418, 0.848786592, 0.865640283, 0.757663071, 0.727157235, 0.779275596, 0.777121782, 0.839410126, 0.864396155, 0.764086664, 0.723136783, 0.768288791, 0.776080251, 0.837907016, 0.865592837, 0.766705573, 0.733269751, 0.779469609, 0.785448551, 0.840047896, 0.866359293, 0.774625301, 0.727759242, 0.781487048, 0.786623418, 0.848577321, 0.865902424, 0.757588804, 0.728500426, 0.778638482, 0.777855039, 0.839695036, 0.864191353, 0.763466179, 0.723324299, 0.76832813, 0.77621305, 0.838020265, 0.86565733, 0.765272915, 0.734102786, 0.779589236, 0.785970092, 0.840926647, 0.866652727, 0.773388863, 0.72843653, 0.781831563, 0.78750062, 0.84937948, 0.86662209, 0.757281303, 0.728346169, 0.779110074, 0.77826637, 0.83923167, 0.864864051, 0.761573911, 0.723267913, 0.767808259, 0.776457071, 0.836320221, 0.866361737, 0.764362395, 0.733414233, 0.779130459, 0.785297573, 0.839237213, 0.866453469, 0.773681104, 0.727399111, 0.781412899, 0.787189722, 0.848098636, 0.86594677, 0.757989585, 0.728078842, 0.779435098, 0.778738737, 0.838050425, 0.864474297, 0.765200615, 0.723479569, 0.768851161, 0.7767663, 0.835883796, 0.866071105, 0.766468585, 0.734180987, 0.780719936, 0.786412597, 0.839105666, 0.866485953, 0.773864806, 0.727722406, 0.782153547, 0.78784889, 0.848841965, 0.866151214, 0.757652998, 0.727911234, 0.780130982, 0.778712869, 0.839489579, 0.864930451, 0.763697565, 0.724133074, 0.76962024, 0.777519047, 0.837776184, 0.866716921, 0.767369866, 0.735627174, 0.781067848, 0.787112713, 0.840331316, 0.867695212, 0.774233282, 0.729064941, 0.783105969, 0.788664401, 0.849523664, 0.867425501, 0.758682251, 0.72953546, 0.780920029, 0.779547513, 0.840092361, 0.866017044, 0.764836371, 0.725001395, 0.769791424, 0.777613342, 0.838189542, 0.867350042, 0.767797053, 0.736100972, 0.781102061, 0.787285089, 0.840977907, 0.868104577, 0.775690377, 0.729346097, 0.782995045, 0.788897395, 0.850052595, 0.867450297, 0.758934975, 0.728589118, 0.780378103, 0.779477239, 0.840241253, 0.866066217, 0.764244318, 0.723956704, 0.769507825, 0.777844906, 0.838870883, 0.867675185, 0.766890407, 0.73579061, 0.780759394, 0.787183702, 0.841577351, 0.868212819, 0.774101913, 0.729126692, 0.782902122, 0.789262116, 0.850197375, 0.867452979, 0.757544756, 0.72945565, 0.78063786, 0.779567063, 0.840307653, 0.866028547, 0.763591468, 0.726181209, 0.769829988, 0.777497888, 0.838824034, 0.867576003, 0.766812265, 0.737235427, 0.78121084, 0.787124276, 0.841373324, 0.868152916, 0.77444756, 0.730128944, 0.782650232, 0.788903713, 0.850562453, 0.867958069, 0.758701742, 0.730465293, 0.780507326, 0.779743612, 0.840895534, 0.866229236, 0.764716387, 0.725629926, 0.769371152, 0.777809918, 0.839416265, 0.86739552, 0.76694119, 0.737608075, 0.780641854, 0.787179887, 0.842240989, 0.868485272, 0.774710536, 0.730701983, 0.782183766, 0.789210618, 0.851089418, 0.867690623, 0.758347213, 0.730973542, 0.779816806, 0.780296326, 0.841227114, 0.866510034, 0.763509572, 0.726787269, 0.769583106, 0.778472066, 0.839138448, 0.867710352, 0.766717792, 0.737728655, 0.781183898, 0.788006425, 0.842065334, 0.868689716, 0.773138762, 0.730970263, 0.782087207, 0.789533198, 0.850794792, 0.868056834, 0.757177889, 0.73065412, 0.779938459, 0.78056711, 0.840985239, 0.866326094, 0.763033271, 0.724876285, 0.769390106, 0.779184639, 0.839394093, 0.86769408, 0.766229331, 0.735285878, 0.78093797, 0.786952555, 0.841291785, 0.868253708, 0.77434504, 0.729652703, 0.782083571, 0.788725317, 0.850046217, 0.868036628, 0.758069932, 0.73071593, 0.780823648, 0.780358195, 0.840001702, 0.866377294, 0.763591468, 0.7259835, 0.770200729, 0.778904557, 0.838532686, 0.867500186, 0.766321957, 0.737092555, 0.781388998, 0.787368953, 0.840830803, 0.86815083, 0.773707986, 0.730341315, 0.782367289, 0.789070666, 0.850019217, 0.867829919, 0.757922769, 0.729674518, 0.779947639, 0.780516207, 0.839970767, 0.866317093, 0.761917055, 0.725567877, 0.769982398, 0.779205084, 0.838353395, 0.86743784, 0.76481092, 0.736629426, 0.781148434, 0.788817704, 0.841195524, 0.867820859, 0.771549881, 0.729754448, 0.781840205, 0.790036082, 0.849741817, 0.867670953, 0.754036903, 0.730978489, 0.780181229, 0.781025827, 0.839814007, 0.866387665, 0.760750711, 0.726102352, 0.769806743, 0.779523909, 0.837646365, 0.867485106, 0.763552904, 0.736144245, 0.781117678, 0.787578344, 0.840342164, 0.868092775, 0.770758152, 0.728806257, 0.782806695, 0.78921622, 0.849196553, 0.867426813, 0.754809737, 0.730132878, 0.780561149, 0.780614018, 0.838883102, 0.866128623, 0.761137784, 0.725423634, 0.770376563, 0.77916348, 0.838167608, 0.867538333, 0.764373124, 0.737448633, 0.782380581, 0.78839308, 0.840600193, 0.868429244, 0.772350371, 0.730489969, 0.783982813, 0.789406419, 0.849632084, 0.867719769, 0.756039381, 0.730895996, 0.781282544, 0.780525923, 0.83901906, 0.866092026, 0.762437642, 0.726448298, 0.771234214, 0.778845668, 0.837216735, 0.867697775, 0.766645014, 0.738849044, 0.78278631, 0.787574112, 0.8393206, 0.868522346, 0.773726046, 0.732566595, 0.785174966, 0.789788246, 0.849157214, 0.868605614, 0.758275926, 0.731894374, 0.783227324, 0.780753493, 0.839058816, 0.867094696, 0.764509499, 0.727363706, 0.772417188, 0.778929055, 0.837324798, 0.868332148, 0.76742363, 0.739355803, 0.784505248, 0.78892678, 0.840274572, 0.8691324, 0.775521159, 0.732698262, 0.786670268, 0.790562749, 0.849712372, 0.868949831, 0.760411143, 0.733021796, 0.784091055, 0.781611085, 0.839016855, 0.867420375, 0.767843127, 0.728325188, 0.773002088, 0.779883862, 0.83743763, 0.868698359, 0.769760609, 0.739858449, 0.78433919, 0.788983107, 0.840020597, 0.869524121, 0.777416587, 0.732921779, 0.786456823, 0.790066063, 0.849128544, 0.869009376, 0.760422111, 0.733258665, 0.783924758, 0.780728221, 0.838709176, 0.867168307, 0.766612411, 0.728368461, 0.772510886, 0.779015422, 0.837271214, 0.868031502, 0.770078897, 0.739680946, 0.784257948, 0.788171828, 0.840248644, 0.86943233, 0.777007401, 0.732711077, 0.786899686, 0.790139318, 0.850065172, 0.868751705, 0.761153042, 0.73235929, 0.784217536, 0.780837774, 0.839070916, 0.867071927, 0.766944468, 0.726950943, 0.772447646, 0.779503405, 0.837513208, 0.868069053, 0.769343734, 0.738508821, 0.784127712, 0.78854233, 0.840175033, 0.8687585, 0.777454913, 0.731157243, 0.786141157, 0.789779186, 0.849621594, 0.868350148, 0.76103729, 0.732260108, 0.783732176, 0.780797362, 0.83903724, 0.866697192, 0.766515374, 0.727393031, 0.773082376, 0.779063463, 0.837479889, 0.86784637, 0.769259334, 0.738774061, 0.784713447, 0.788634241, 0.840467453, 0.868889987, 0.777108848, 0.731767952, 0.786168933, 0.789917707, 0.849693239, 0.868231952, 0.760356486, 0.73190254, 0.783272088, 0.780502617, 0.839287758, 0.866551459, 0.766117811, 0.726925433, 0.772105634, 0.778361261, 0.837287366, 0.867436051, 0.769053102, 0.738542855, 0.783200502, 0.788095117, 0.840026677, 0.867958784, 0.776024699, 0.731481194, 0.785101593, 0.789379418, 0.849288404, 0.867972076, 0.759656966, 0.73204726, 0.782954156, 0.781178832, 0.838774681, 0.866216779, 0.765038371, 0.727594316, 0.771427274, 0.779136837, 0.836517215, 0.867031634, 0.767935693, 0.738816082, 0.782952785, 0.788191974, 0.839829385, 0.86811626, 0.775972247, 0.731766284, 0.78528583, 0.789797366, 0.849364102, 0.868095756, 0.76017344, 0.73183465, 0.782679677, 0.780417025, 0.838852406, 0.86651063, 0.76600194, 0.727795839, 0.771486223, 0.77897507, 0.837291718, 0.867950976, 0.769211352, 0.738687515, 0.783233404, 0.788633108, 0.840399384, 0.868362904, 0.776571214, 0.731616676, 0.785324156, 0.790230453, 0.849871039, 0.868189275, 0.760476053, 0.732573211, 0.782875121, 0.781093299, 0.839156508, 0.866539001, 0.76619935, 0.727943301, 0.771841049, 0.779517412, 0.837404013, 0.867776215, 0.769527733, 0.739115536, 0.783473194, 0.788758397, 0.840033472, 0.868433774, 0.77710849, 0.731799781, 0.78570652, 0.790213883, 0.849717557, 0.868118465, 0.761058331, 0.73233211, 0.783069015, 0.781319141, 0.839598656, 0.866545439, 0.767736971, 0.728087485, 0.772653162, 0.780393302, 0.838093102, 0.867806733, 0.770424664, 0.739741087, 0.783810616, 0.789283216, 0.84080267, 0.868239582, 0.778024733, 0.732642531, 0.786445022, 0.790443361, 0.850304365, 0.867706835, 0.761774182, 0.732569993, 0.783768356, 0.780802667, 0.839842081, 0.86657995, 0.768224716, 0.728761315, 0.772513032, 0.779736936, 0.837950468, 0.866974235, 0.77066344, 0.740246356, 0.784045696, 0.789057374, 0.84026134, 0.867526054, 0.778120279, 0.733059108, 0.786906242, 0.79031682, 0.850039303, 0.867228746, 0.762383938, 0.733965814, 0.784670949, 0.780914724, 0.839161575, 0.865896881, 0.768571079, 0.729244769, 0.772867322, 0.77910322, 0.837748408, 0.866720855, 0.77214855, 0.74113822, 0.78457731, 0.788666308, 0.840615511, 0.867497861, 0.78035444, 0.734583557, 0.786928415, 0.789966464, 0.849833488, 0.867727697, 0.764241219, 0.734272659, 0.784656346, 0.780562937, 0.839391887, 0.865460992, 0.769573927, 0.73005867, 0.773138463, 0.779215634, 0.838439286, 0.867095947, 0.772719085, 0.741923273, 0.784538567, 0.78949672, 0.840813696, 0.868082285, 0.780564308, 0.735204875, 0.787079036, 0.791490853, 0.850584447, 0.86752516, 0.763895214, 0.735251904, 0.784960628, 0.781155348, 0.839765549, 0.865980983, 0.770420015, 0.730197191, 0.772987723, 0.779248655, 0.838132143, 0.867202282, 0.773217559, 0.741983235, 0.784921467, 0.788736522, 0.840664208, 0.868219376, 0.780994713, 0.734951198, 0.786916196, 0.790733635, 0.850073218, 0.86766386, 0.76420784, 0.73476249, 0.784240007, 0.780722797, 0.839863122, 0.866216063, 0.770991087, 0.729761839, 0.772188187, 0.77868396, 0.838450193, 0.867234468, 0.773528874, 0.741884172, 0.78441608, 0.788651586, 0.8406744, 0.867684126, 0.781620264, 0.734756351, 0.78679496, 0.790209174, 0.850071967, 0.867435038, 0.764782012, 0.734636843, 0.7839818, 0.77965045, 0.839227557, 0.866122544, 0.77108103, 0.729893863, 0.772402346, 0.77800113, 0.838103175, 0.867578626, 0.77389425, 0.74235642, 0.784376085, 0.788685918, 0.84082377, 0.868288875, 0.781815171, 0.734804809, 0.78705883, 0.790596306, 0.850338578, 0.8676548, 0.765660584, 0.734602034, 0.784419, 0.779883921, 0.839543104, 0.866437614, 0.772148788, 0.72901541, 0.771854758, 0.777899623, 0.838312447, 0.867848158, 0.774893343, 0.741320372, 0.784302533, 0.788138688, 0.840525866, 0.868467391, 0.7826913, 0.734207213, 0.787087739, 0.790283263, 0.850514472, 0.867990017, 0.765885592, 0.734012306, 0.784262776, 0.780151069, 0.839820027, 0.866516829, 0.772613227, 0.729776442, 0.77222532, 0.77849853, 0.838216484, 0.867975652, 0.775520384, 0.741622686, 0.784016609, 0.788308442, 0.840986311, 0.868744195, 0.783232868, 0.734378994, 0.786567271, 0.79073, 0.851001799, 0.867891669, 0.766638875, 0.73445034, 0.783921778, 0.780019164, 0.839795053, 0.866011143, 0.772210181, 0.728809237, 0.772016585, 0.778157413, 0.838171661, 0.867405474, 0.774067342, 0.741497815, 0.784244835, 0.788278282, 0.840750992, 0.868705809, 0.781734705, 0.734077632, 0.786587059, 0.790481806, 0.850843668, 0.867817879, 0.765679002, 0.734196305, 0.783957481, 0.77967608, 0.840188742, 0.866407514, 0.771841586, 0.729388833, 0.77177155, 0.777883112, 0.83849436, 0.867869675, 0.774320841, 0.742662549, 0.78365308, 0.787662864, 0.841211677, 0.868587971, 0.781866908, 0.735038102, 0.786447942, 0.790180087, 0.851023793, 0.868059754, 0.765491247, 0.735232294, 0.783785105, 0.779662848, 0.840393782, 0.86650759, 0.772053838, 0.730512321, 0.771997333, 0.778136909, 0.838917494, 0.867586434, 0.774678826, 0.743187547, 0.784128904, 0.788008869, 0.841675878, 0.868702471, 0.782715917, 0.737236202, 0.786648571, 0.789631307, 0.851172149, 0.867830634, 0.766472101, 0.736442447, 0.783571124, 0.779091954, 0.840290129, 0.866378367, 0.772769928, 0.731506646, 0.771998107, 0.7767241, 0.838205576, 0.867907166, 0.775231004, 0.743733108, 0.783914387, 0.785698414, 0.84069699, 0.868679285, 0.783251166, 0.736324608, 0.786812782, 0.788146019, 0.85073638, 0.867588997, 0.766457081, 0.736331224, 0.784363925, 0.778221607, 0.840160847, 0.866351604, 0.772476435, 0.731655419, 0.772270381, 0.775679767, 0.83825624, 0.867864013, 0.775790691, 0.744045138, 0.784645796, 0.78580004, 0.841494024, 0.868844748, 0.783242583, 0.737241507, 0.787181914, 0.788402677, 0.85106498, 0.867922664, 0.767696679, 0.736341715, 0.78472358, 0.778095007, 0.840485573, 0.866449952, 0.773145616, 0.732227802, 0.772749782, 0.777123153, 0.839457989, 0.86818248, 0.776026547, 0.744229019, 0.785176098, 0.78318131, 0.84104228, 0.868793607, 0.784906864, 0.736162305, 0.788231969, 0.785280228, 0.851084054, 0.867331147, 0.768911839, 0.735347629, 0.785925686, 0.775070727, 0.840493023, 0.866455674, 0.77538985, 0.731167555, 0.772700906, 0.77455914, 0.838962138, 0.868004143, 0.777038872, 0.745054841, 0.78476727, 0.784077346, 0.839332163, 0.868036568, 0.782843649, 0.735656083, 0.787823737, 0.787834167, 0.851340055, 0.867448688, 0.768296301, 0.736090422, 0.785501063, 0.774874449, 0.840277493, 0.86401993, 0.772212923, 0.728683174, 0.772274017, 0.772411585, 0.837744892, 0.864946663, 0.772810698, 0.739546716, 0.784511507, 0.784337938, 0.84000659, 0.864815116, 0.781043649, 0.732813835, 0.788149893, 0.786019385, 0.849692464, 0.865658283, 0.764017522, 0.732778251, 0.785820603, 0.773607492, 0.838440597, 0.862476766, 0.768847525, 0.726542056, 0.772752166, 0.772354305, 0.838180423, 0.865086436, 0.772024035, 0.740232646, 0.785085082, 0.784274518, 0.839919508, 0.865046084, 0.779588103, 0.732247889, 0.787990928, 0.785213828, 0.849144757, 0.862288654, 0.763227761, 0.730766535, 0.784937918, 0.773618579, 0.83805871, 0.861161232, 0.768601418, 0.725907445, 0.772053957, 0.772609949, 0.837838233, 0.865375578, 0.771340847, 0.739171505, 0.784538507, 0.784655929, 0.839489579, 0.866210461, 0.77929616, 0.731477678, 0.787293911, 0.785915792, 0.849413455, 0.865550756, 0.76330018, 0.730783224, 0.784873009, 0.774489999, 0.839205623, 0.863178611, 0.768734872, 0.725517154, 0.771922231, 0.774035335, 0.837797225, 0.865060627, 0.772024333, 0.738374352, 0.784132719, 0.784874618, 0.840271115, 0.866119385, 0.779466391, 0.731320798, 0.786849141, 0.786616564, 0.849654734, 0.864415705, 0.763940454, 0.730791271, 0.784747005, 0.775384188, 0.839175224, 0.863574564, 0.769088864, 0.726288736, 0.771992564, 0.774510384, 0.837513983, 0.865203381, 0.772106826, 0.738940537, 0.784424424, 0.785414159, 0.839862585, 0.866394937, 0.780378759, 0.733381391, 0.787513793, 0.787288606, 0.849980414, 0.865132034, 0.765415192, 0.733559608, 0.78521508, 0.775682509, 0.839356363, 0.86406517, 0.772521079, 0.72931546, 0.772423446, 0.774694622, 0.838083863, 0.865603983, 0.773498416, 0.741337538, 0.78406179, 0.784727752, 0.838585675, 0.864087284, 0.781071484, 0.734054804, 0.787062407, 0.784998059, 0.847353816, 0.860576212, 0.764281929, 0.732420325, 0.784590065, 0.774455547, 0.838094592, 0.860123754, 0.771217704, 0.727009177, 0.769461155, 0.769495428, 0.834798276, 0.861758828, 0.772344053, 0.740201056, 0.783334196, 0.782416344, 0.837077558, 0.863555551, 0.781322241, 0.73172164, 0.786471844, 0.784651101, 0.844695091, 0.85866648, 0.767043233, 0.731054187, 0.782472432, 0.772472858, 0.833663642, 0.85719955, 0.773451805, 0.725004256, 0.76801157, 0.76831907, 0.830603302, 0.860132456, 0.776540458, 0.738913476, 0.780556977, 0.779347539, 0.830578923, 0.858253896, 0.784756541, 0.733579159, 0.786006629, 0.785549343, 0.843418121, 0.853746474, 0.770075917, 0.732474506, 0.784086943, 0.770750344, 0.829485774, 0.850878179, 0.775867462, 0.727308333, 0.772702694, 0.765971184, 0.827533185, 0.855200589, 0.778415799, 0.741794288, 0.783448219, 0.77848506, 0.829599321, 0.855613351, 0.783137321, 0.734179735, 0.786513567, 0.782653332, 0.841713011, 0.85273999, 0.769635975, 0.734885454, 0.785180867, 0.769556522, 0.828751087, 0.853628516, 0.775107861, 0.728952408, 0.772333682, 0.765681982, 0.825905561, 0.854174674, 0.778149009, 0.741979957, 0.784029782, 0.776862621, 0.829355717, 0.853653967, 0.785660088, 0.736980915, 0.788040996, 0.781142652, 0.841434181, 0.848714471, 0.770282626, 0.735140085, 0.785274208, 0.768087924, 0.828559101, 0.847380638, 0.77596885, 0.729225159, 0.771535873, 0.763858438, 0.825328052, 0.852048516, 0.777684212, 0.742057025, 0.784154594, 0.775621831, 0.828372777, 0.852783442, 0.785373271, 0.735620201, 0.789039493, 0.779666305, 0.840499282, 0.848236382, 0.771093011, 0.73545891, 0.786339104, 0.765836239, 0.828338087, 0.847491682, 0.776231527, 0.728356659, 0.771633387, 0.761971951, 0.824036539, 0.851684153, 0.77733922, 0.74263978, 0.784113824, 0.774103343, 0.828116894, 0.852071404, 0.784784138, 0.736225665, 0.789529026, 0.779413044, 0.841516137, 0.847689867, 0.770402133, 0.735551715, 0.78680408, 0.765629172, 0.828728676, 0.846380234, 0.776633918, 0.729849279, 0.772752464, 0.763326943, 0.825376868, 0.852168739, 0.778237164, 0.74398911, 0.785054743, 0.77535814, 0.829866469, 0.852783322, 0.785312772, 0.737165213, 0.789262652, 0.78046447, 0.842477441, 0.8487553, 0.770750344, 0.736191273, 0.786616683, 0.767505765, 0.829526722, 0.847483099, 0.776365876, 0.72979933, 0.772154689, 0.764044523, 0.825225294, 0.852635264, 0.778109789, 0.743069232, 0.784477055, 0.775852501, 0.829016387, 0.852921426, 0.785334766, 0.73603636, 0.789180219, 0.780891597, 0.84132427, 0.848891139, 0.769897401, 0.735478044, 0.786904931, 0.767592311, 0.828685522, 0.847359896, 0.776449919, 0.729608297, 0.772913277, 0.764035821, 0.82513839, 0.85172683, 0.777863145, 0.743195355, 0.7845366, 0.775884151, 0.828822494, 0.852106273, 0.784594119, 0.736195087, 0.7892313, 0.781081915, 0.841299236, 0.847882032, 0.770255983, 0.734868109, 0.78648299, 0.76727885, 0.828487456, 0.845843017, 0.775897324, 0.728049397, 0.772008181, 0.763448775, 0.824508727, 0.850795686, 0.777864814, 0.741488636, 0.784441233, 0.775220096, 0.828308225, 0.851185441, 0.785241365, 0.735221028, 0.788490713, 0.780384898, 0.840768099, 0.846679449, 0.770417511, 0.734109938, 0.786218286, 0.766630828, 0.828534603, 0.845330596, 0.776101232, 0.727621853, 0.771919906, 0.762988031, 0.824354708, 0.850470662, 0.777920902, 0.741127312, 0.784273088, 0.774973452, 0.828284442, 0.851266563, 0.785328925, 0.734680295, 0.788638115, 0.779917419, 0.840828359, 0.846993446, 0.770442367, 0.733911991, 0.786394238, 0.766401529, 0.8287009, 0.845666707, 0.776365221, 0.727923036, 0.771982193, 0.76226753, 0.824870527, 0.850485563, 0.77827239, 0.742497087, 0.783715785, 0.773843765, 0.828246891, 0.850279152, 0.785346806, 0.736180425, 0.789062679, 0.779195368, 0.840879619, 0.845816791, 0.770401716, 0.735496759, 0.786100984, 0.765721679, 0.828799844, 0.845163524, 0.775761306, 0.728687406, 0.771872044, 0.761732638, 0.824545383, 0.850162923, 0.778103948, 0.742997408, 0.783901215, 0.774178386, 0.827961922, 0.850483775, 0.78515172, 0.736413717, 0.788852155, 0.779817164, 0.840784252, 0.846304893, 0.77007705, 0.736576319, 0.786428452, 0.766465008, 0.828482747, 0.845237434, 0.775815606, 0.730161071, 0.771861374, 0.762058139, 0.823666632, 0.850046098, 0.777778983, 0.744132042, 0.784055889, 0.773865283, 0.828027844, 0.849766672, 0.785017252, 0.736930311, 0.788906813, 0.779145658, 0.840990961, 0.845734835, 0.770336449, 0.736327589, 0.786476552, 0.765970528, 0.828185678, 0.845092237, 0.776552677, 0.729912341, 0.771950603, 0.762134671, 0.824130535, 0.849886894, 0.778409898, 0.74368453, 0.784212351, 0.774179578, 0.828169525, 0.849726558, 0.78576827, 0.736992657, 0.78878355, 0.779530346, 0.841057837, 0.845634162, 0.771048069, 0.736620069, 0.786356449, 0.765945673, 0.828986824, 0.844620764, 0.776642561, 0.729970038, 0.771772921, 0.761997163, 0.824421644, 0.849760473, 0.778373718, 0.743565202, 0.783844948, 0.773861706, 0.828285933, 0.850090146, 0.785381436, 0.736953259, 0.788823664, 0.779710531, 0.841334105, 0.845942199, 0.770752847, 0.736694455, 0.786430776, 0.76606971, 0.829298973, 0.845188737, 0.77674669, 0.730334759, 0.771927655, 0.762135684, 0.825063825, 0.850155115, 0.778567135, 0.744253695, 0.78381294, 0.773759961, 0.828795552, 0.849799573, 0.785310507, 0.737638175, 0.788697124, 0.779245138, 0.841189146, 0.845754385, 0.770775557, 0.736757457, 0.786534607, 0.765799284, 0.828967392, 0.844814062, 0.776521921, 0.730311871, 0.771621108, 0.761656284, 0.824598432, 0.849808097, 0.778350651, 0.743914127, 0.783642352, 0.773311675, 0.8286708, 0.849891722, 0.785405755, 0.737003088, 0.788472593, 0.779376566, 0.841614544, 0.845533252, 0.771021008, 0.736623168, 0.786159217, 0.76564008, 0.828774393, 0.844832778, 0.776571929, 0.729478538, 0.77144444, 0.761425078, 0.824437618, 0.849445105, 0.778137207, 0.74325645, 0.783250928, 0.77329433, 0.828137338, 0.849623382, 0.7851879, 0.736898124, 0.788338244, 0.779279292, 0.841083527, 0.845548749, 0.770312965, 0.735854268, 0.785915256, 0.765912831, 0.828855217, 0.844531715, 0.776221871, 0.72963357, 0.770936728, 0.761530697, 0.823967576, 0.849840224, 0.778674185, 0.742741108, 0.782854319, 0.773085654, 0.828177869, 0.850343049, 0.785493195, 0.736039817, 0.787352324, 0.778456032, 0.840397537, 0.845729113, 0.769995987, 0.734497011, 0.785209417, 0.764981389, 0.827887177, 0.844648421, 0.775371671, 0.728054702, 0.770692885, 0.760519147, 0.823098958, 0.849705637, 0.777292252, 0.741266251, 0.782749832, 0.773075521, 0.827486634, 0.850410998, 0.784578621, 0.734850109, 0.78766048, 0.778805256, 0.84004432, 0.846378148, 0.770028889, 0.734673738, 0.785654724, 0.765681505, 0.827683687, 0.845285475, 0.775803864, 0.727066934, 0.770215929, 0.760844469, 0.822532415, 0.8506037, 0.778023899, 0.739383936, 0.781522453, 0.773369849, 0.826495767, 0.851874352, 0.78531152, 0.732310176, 0.786511183, 0.778647006, 0.839422524, 0.84780705, 0.770552039, 0.731598616, 0.784210622, 0.765900135, 0.827098846, 0.846975923, 0.777002931, 0.724419534, 0.769355655, 0.761845052, 0.822772026, 0.851534367, 0.778600276, 0.738438368, 0.781156957, 0.773578584, 0.826627493, 0.852649152, 0.785592318, 0.73192507, 0.785600245, 0.778901279, 0.839374781, 0.848002195, 0.770458817, 0.730977416, 0.78294611, 0.765747249, 0.826375663, 0.847265065, 0.7768749, 0.722474337, 0.768285632, 0.761019826, 0.822695613, 0.85113126, 0.778606594, 0.736579537, 0.780596972, 0.773357272, 0.826407075, 0.85169661, 0.78569144, 0.73149538, 0.786032796, 0.779350698, 0.839539826, 0.847066104, 0.77168107, 0.731159329, 0.783669174, 0.766083896, 0.8272264, 0.845919073, 0.777211905, 0.724602282, 0.768890262, 0.761426389, 0.823603153, 0.850178599, 0.779380918, 0.738267958, 0.781163871, 0.77366513, 0.826848388, 0.85187304, 0.786355495, 0.731478572, 0.786026835, 0.779154778, 0.839844584, 0.847417712, 0.77100569, 0.730915606, 0.784864664, 0.767129421, 0.826954067, 0.846132398, 0.777232587, 0.725085318, 0.770322859, 0.763298869, 0.822549284, 0.850311697, 0.779475868, 0.737941444, 0.782349467, 0.775661528, 0.826821864, 0.851394057, 0.786598623, 0.731633961, 0.786356091, 0.781037807, 0.840215147, 0.847253621, 0.771454275, 0.731380224, 0.783993185, 0.768093884, 0.827353358, 0.846320689, 0.777152836, 0.723757446, 0.76840204, 0.763410091, 0.823635817, 0.850581646, 0.778770149, 0.736904204, 0.780325592, 0.775646806, 0.826721728, 0.851296782, 0.786030233, 0.731194615, 0.786219716, 0.781430542, 0.839739144, 0.847159982, 0.771582067, 0.731615305, 0.78457427, 0.768314004, 0.826606452, 0.84621495, 0.777644455, 0.724895716, 0.769618392, 0.764232874, 0.822631001, 0.850110233, 0.779460669, 0.737835586, 0.781432748, 0.776015043, 0.826592684, 0.851032674, 0.78666091, 0.731702805, 0.785611629, 0.78068167, 0.839330435, 0.846741855, 0.771805584, 0.731417775, 0.783499062, 0.767522216, 0.826609135, 0.845315874, 0.777162492, 0.724127114, 0.768089771, 0.762970805, 0.822865665, 0.849570811, 0.778954744, 0.735948563, 0.780481994, 0.774808466, 0.825673461, 0.850743711, 0.786292434, 0.729344726, 0.784896076, 0.780008912, 0.83866787, 0.845983922, 0.771708429, 0.729159355, 0.782672286, 0.766462505, 0.82555294, 0.844474435, 0.777491927, 0.722335041, 0.767535686, 0.762401104, 0.82230103, 0.849033594, 0.779272139, 0.735487819, 0.779655218, 0.774410009, 0.825378835, 0.850410223, 0.786265254, 0.729626358, 0.784576833, 0.780056238, 0.838611901, 0.846216261, 0.772038043, 0.729478478, 0.782224536, 0.767439246, 0.826202691, 0.844592631, 0.778043926, 0.721984982, 0.767537951, 0.763351142, 0.822326124, 0.849319458, 0.779485643, 0.735475361, 0.779628575, 0.775588632, 0.825835466, 0.850260913, 0.786823452, 0.729507089, 0.784291565, 0.780333996, 0.839031398, 0.846390724, 0.772010267, 0.729916453, 0.782196581, 0.767177701, 0.826212943, 0.84516865, 0.777493298, 0.723105192, 0.767189026, 0.76364094, 0.822202623, 0.849973917, 0.779605508, 0.736479223, 0.77964592, 0.776141584, 0.825645804, 0.85104984, 0.786341429, 0.73046571, 0.784879267, 0.781765878, 0.839157164, 0.847451925, 0.771892071, 0.730120957, 0.782962143, 0.768457711, 0.826860785, 0.846844375, 0.778185606, 0.723635256, 0.76761663, 0.764444649, 0.823610902, 0.851033986, 0.779774547, 0.73724252, 0.779333472, 0.775370479, 0.826397896, 0.851712704, 0.786862493, 0.731186807, 0.783558249, 0.78087312, 0.839281797, 0.84695214, 0.771118343, 0.730976045, 0.780967414, 0.767400444, 0.826420128, 0.845967531, 0.776734114, 0.723351538, 0.766200483, 0.763602436, 0.822868526, 0.849358141, 0.778432071, 0.737308085, 0.778521001, 0.775004983, 0.82636708, 0.850259423, 0.783825219, 0.730727851, 0.783001542, 0.780886829, 0.838932514, 0.846029401, 0.769349456, 0.731138229, 0.781128287, 0.767208874, 0.8266294, 0.84547478, 0.776309788, 0.723910689, 0.765857637, 0.761931062, 0.822525859, 0.849790514, 0.777455151, 0.737194479, 0.778009117, 0.774790525, 0.825992823, 0.851022422, 0.784384549, 0.731098473, 0.783558369, 0.781466901, 0.838825464, 0.846983373, 0.76985991, 0.731218696, 0.781261384, 0.76778394, 0.826085925, 0.845729887, 0.775921881, 0.723754704, 0.765919983, 0.763456464, 0.822091758, 0.849183083, 0.776841342, 0.737292469, 0.778514624, 0.775437117, 0.825647056, 0.850002527, 0.784597933, 0.731072903, 0.783338249, 0.78138876, 0.838707745, 0.845947742, 0.769465208, 0.731540084, 0.781261444, 0.768096924, 0.826114416, 0.845240831, 0.775317252, 0.72359699, 0.766346216, 0.763244927, 0.822085083, 0.849232435, 0.776600063, 0.737773061, 0.778772712, 0.775937796, 0.825870812, 0.849786341, 0.784491062, 0.731623888, 0.783679307, 0.781660676, 0.839067817, 0.845230699, 0.769861221, 0.73200798, 0.781568766, 0.767719507, 0.826501012, 0.844716549, 0.775734544, 0.724719644, 0.766447663, 0.763981223, 0.821729183, 0.848473549, 0.777669191, 0.738052428, 0.778317332, 0.77664113, 0.824763775, 0.848824263, 0.784117222, 0.73151648, 0.782730162, 0.783082902, 0.837429106, 0.844774961, 0.769311249, 0.732331097, 0.781183362, 0.769283235, 0.82529068, 0.843456089, 0.776210368, 0.725573957, 0.76638037, 0.764238834, 0.821216643, 0.84733057, 0.777057648, 0.738878489, 0.77814579, 0.77628994, 0.824831963, 0.847608447, 0.78435874, 0.731533408, 0.783050478, 0.7816239, 0.837823033, 0.8431319, 0.769394219, 0.731563091, 0.781006336, 0.768039167, 0.825121343, 0.842910051, 0.775506914, 0.725229263, 0.766718447, 0.763832867, 0.821228981, 0.847580969, 0.776979327, 0.738349319, 0.778603315, 0.776316345, 0.824986517, 0.848535001, 0.784457386, 0.731989741, 0.783657968, 0.782101333, 0.837921619, 0.844048917, 0.769621849, 0.732547045, 0.781391144, 0.768885136, 0.825496435, 0.842977822, 0.774750888, 0.725352168, 0.766970575, 0.764312267, 0.821731329, 0.847309828, 0.774980068, 0.738088787, 0.7791031, 0.776308775, 0.825094283, 0.847581327, 0.781466722, 0.730692089, 0.783985376, 0.782311499, 0.837910533, 0.843469679, 0.765219808, 0.731020272, 0.781962693, 0.768444121, 0.825560927, 0.842344999, 0.771125615, 0.724068582, 0.766949773, 0.764124691, 0.821578741, 0.846407712, 0.773280978, 0.737710059, 0.77900821, 0.776428699, 0.824939311, 0.847101152, 0.784029424, 0.730984569, 0.783753276, 0.782673538, 0.838089347, 0.842882752, 0.768203855, 0.732575417, 0.781551957, 0.768819273, 0.825212359, 0.841977477, 0.773607194, 0.725002885, 0.766650736, 0.7647686, 0.821260095, 0.846215069, 0.775006413, 0.737677395, 0.778065145, 0.776637137, 0.82491529, 0.846737742, 0.782865226, 0.731478035, 0.783097088, 0.782050073, 0.837473929, 0.842287719, 0.768332958, 0.732160568, 0.781347692, 0.768177927, 0.824694991, 0.84139359, 0.77361387, 0.724546611, 0.766373098, 0.764042914, 0.820517659, 0.845093727, 0.77415812, 0.737342775, 0.777873576, 0.775847375, 0.82393086, 0.846110821, 0.78093493, 0.730967283, 0.783082902, 0.781454504, 0.836549997, 0.841942489, 0.766727686, 0.731748879, 0.781253695, 0.768013418, 0.824401677, 0.840832293, 0.772468865, 0.72421217, 0.766643941, 0.76399976, 0.820285916, 0.84504813, 0.773999512, 0.736951828, 0.778188527, 0.775323927, 0.823590517, 0.846097112, 0.781093359, 0.73040092, 0.783083498, 0.780621946, 0.836647093, 0.841569066, 0.766669512, 0.731007397, 0.781392574, 0.767460287, 0.823898554, 0.840375781, 0.772045374, 0.723511815, 0.766220927, 0.763615727, 0.819827378, 0.844680548, 0.773251235, 0.737015128, 0.778527141, 0.776748717, 0.823849499, 0.845867574, 0.78118366, 0.730569363, 0.783622622, 0.781716704, 0.836804032, 0.841898799, 0.766565204, 0.731482029, 0.781812251, 0.76833868, 0.824208498, 0.840512335, 0.772225857, 0.724260747, 0.766766191, 0.764718294, 0.819964111, 0.844698191, 0.773229122, 0.737139404, 0.778546274, 0.776824594, 0.823738575, 0.845799506, 0.780515552, 0.730692208, 0.783716798, 0.782156289, 0.836507618, 0.841775417, 0.766829073, 0.731473029, 0.781511605, 0.768417656, 0.82422471, 0.84098649, 0.771807969, 0.722958028, 0.766437113, 0.764843702, 0.820462048, 0.844916284, 0.772930861, 0.73615998, 0.778526425, 0.77665174, 0.823826849, 0.846269369, 0.779979646, 0.729199708, 0.783121288, 0.782438397, 0.836672783, 0.841871738, 0.766076624, 0.730354369, 0.781381488, 0.768783689, 0.824305117, 0.840861022, 0.77165705, 0.723259866, 0.766127646, 0.765132904, 0.82022655, 0.84527123, 0.772310257, 0.736486673, 0.77830267, 0.777358592, 0.824125111, 0.846560776, 0.780045569, 0.730205774, 0.783380389, 0.782976985, 0.836673915, 0.842761099, 0.766534746, 0.731155515, 0.781314254, 0.769302905, 0.824524522, 0.841816247, 0.77244246, 0.72314471, 0.766044021, 0.764908075, 0.820212841, 0.845708787, 0.772997558, 0.736577451, 0.778322697, 0.777319849, 0.823745906, 0.846496701, 0.780351758, 0.730122507, 0.783332646, 0.782706499, 0.836639166, 0.842235744, 0.765907109, 0.730960488, 0.781265676, 0.768718839, 0.823801279, 0.84113729, 0.77056092, 0.723409414, 0.765684366, 0.765278518, 0.819978356, 0.845011652, 0.771981835, 0.735845923, 0.777868569, 0.777182579, 0.823710918, 0.845977426, 0.779327214, 0.729218125, 0.783240497, 0.782117188, 0.836482108, 0.841646492, 0.765549481, 0.730132282, 0.780840456, 0.768172026, 0.823770702, 0.840778232, 0.770411193, 0.721829772, 0.765070975, 0.763967395, 0.819277048, 0.844494998, 0.771409392, 0.734811485, 0.777388275, 0.776105165, 0.823216975, 0.845589399, 0.779516935, 0.728084147, 0.782784641, 0.781630218, 0.836244702, 0.841555119, 0.765787005, 0.729296148, 0.780800998, 0.768540561, 0.823676944, 0.840705037, 0.771101475, 0.721848607, 0.765136898, 0.764551759, 0.819415271, 0.844385862, 0.772071004, 0.734468341, 0.777344227, 0.776453912, 0.823092341, 0.845215917, 0.779331326, 0.72839129, 0.782918036, 0.781999707, 0.83595562, 0.841215849, 0.765354931, 0.729064167, 0.780752599, 0.768359363, 0.823471725, 0.840454876, 0.770900309, 0.721436739, 0.76503402, 0.764122188, 0.819025636, 0.844549358, 0.771792233, 0.734396815, 0.777365744, 0.776465833, 0.822909236, 0.845614374, 0.778978705, 0.727791429, 0.783097804, 0.782158613, 0.83617413, 0.841466844, 0.765545428, 0.729223311, 0.780525565, 0.768119931, 0.823680937, 0.840128541, 0.771258593, 0.721520007, 0.764676929, 0.763826489, 0.819083691, 0.844159067, 0.771841347, 0.73417449, 0.776556253, 0.776315391, 0.823105156, 0.84496659, 0.779400289, 0.727695644, 0.782252789, 0.781827211, 0.835840344, 0.841404736, 0.765194774, 0.729034841, 0.780338764, 0.768103004, 0.823304832, 0.84038645, 0.770085573, 0.721505761, 0.765050411, 0.764015675, 0.818585098, 0.843981564, 0.77122581, 0.734061122, 0.776490629, 0.775595009, 0.822324038, 0.844823897, 0.778412998, 0.727463484, 0.781890512, 0.781033695, 0.835469067, 0.84075731, 0.764430523, 0.728765726, 0.779472768, 0.767243862, 0.822912514, 0.839581072, 0.769431591, 0.721303463, 0.763964474, 0.76342231, 0.818520963, 0.843717754, 0.770430565, 0.73393327, 0.776223481, 0.775549471, 0.822097957, 0.844793975, 0.777838767, 0.727180362, 0.781834006, 0.781264007, 0.835421741, 0.840460896, 0.763854623, 0.728826404, 0.779615998, 0.767530382, 0.823130488, 0.839372396, 0.769301832, 0.721223116, 0.764104068, 0.763754249, 0.818398297, 0.843085468, 0.77028352, 0.734118044, 0.776138544, 0.775393665, 0.822152197, 0.843993783, 0.778340638, 0.727032483, 0.781799734, 0.781242251, 0.83516264, 0.840143025, 0.764336407, 0.72834307, 0.779589236, 0.767643154, 0.822825074, 0.83893019, 0.769462883, 0.720912993, 0.763853312, 0.763610005, 0.818077385, 0.842969239, 0.77076894, 0.733443916, 0.776194692, 0.775768518, 0.821923792, 0.843674302, 0.778188527, 0.726987422, 0.781764567, 0.781364262, 0.835294306, 0.839434385, 0.764264941, 0.728553832, 0.780019104, 0.767627776, 0.822805703, 0.838669598, 0.769573987, 0.721082628, 0.764058471, 0.763607919, 0.817654431, 0.842953324, 0.770718873, 0.733672678, 0.776266694, 0.775741637, 0.821781456, 0.843703568, 0.778242409, 0.727356613, 0.781683445, 0.781163454, 0.834947765, 0.839671433, 0.764374733, 0.729047656, 0.779519737, 0.76765883, 0.822816432, 0.83886826, 0.769755244, 0.721314967, 0.764058948, 0.763408303, 0.818148017, 0.842832565, 0.771022379, 0.733696043, 0.776252508, 0.775687337, 0.822013617, 0.84361583, 0.778640866, 0.727758765, 0.781384051, 0.781488061, 0.834827781, 0.839659631, 0.764689028, 0.728404999, 0.779135406, 0.767793298, 0.822565258, 0.838694751, 0.769767284, 0.721004426, 0.76371485, 0.763849974, 0.81775701, 0.842885256, 0.770467162, 0.733540893, 0.77571094, 0.775857866, 0.821551502, 0.843704164, 0.778171897, 0.727659583, 0.781396747, 0.781504095, 0.83479929, 0.840033054, 0.764425337, 0.728667855, 0.779289663, 0.767482042, 0.822257161, 0.838662386, 0.769586623, 0.720882118, 0.76355505, 0.76389271, 0.817507088, 0.842717588, 0.770425975, 0.733579993, 0.775870144, 0.77611047, 0.821525037, 0.843627393, 0.777944326, 0.727536142, 0.781461298, 0.781749904, 0.834773421, 0.839648724, 0.764453232, 0.728594303, 0.779385984, 0.768223286, 0.822520912, 0.838525116, 0.769323766, 0.720866919, 0.763605356, 0.7643103, 0.817612469, 0.842914283, 0.770123184, 0.7335127, 0.775916815, 0.776256502, 0.821610034, 0.844008744, 0.777829766, 0.72775352, 0.781766653, 0.782003343, 0.834786117, 0.839711845, 0.764032245, 0.728705585, 0.77962321, 0.768612206, 0.82243228, 0.839090347, 0.769386709, 0.721304715, 0.764071643, 0.764780223, 0.81777972, 0.843266785, 0.770635605, 0.733440757, 0.776493967, 0.776873887, 0.821880639, 0.844198823, 0.778079331, 0.727443397, 0.781718731, 0.782411039, 0.835198879, 0.840169132, 0.764625192, 0.728356361, 0.779908597, 0.769982636, 0.822712123, 0.838908792, 0.770277321, 0.720736682, 0.764137745, 0.764600635, 0.817979872, 0.842944443, 0.77069062, 0.732228875, 0.77577585, 0.775827706, 0.821916938, 0.843836665, 0.778375506, 0.725999415, 0.781593323, 0.78166914, 0.83499223, 0.84003216, 0.764871359, 0.727014601, 0.779872477, 0.768057287, 0.822744548, 0.838848889, 0.769991159, 0.719875753, 0.764034152, 0.763810515, 0.818172812, 0.842495263, 0.770869374, 0.732718706, 0.776563883, 0.776015222, 0.82186079, 0.843415976, 0.778520346, 0.72656852, 0.78193295, 0.781849205, 0.835107267, 0.839333415, 0.764708817, 0.728132069, 0.779882789, 0.767765462, 0.822486937, 0.838295043, 0.770266235, 0.720281303, 0.764088333, 0.763844848, 0.817765057, 0.842409551, 0.770865619, 0.732907712, 0.776176989, 0.776055872, 0.821816146, 0.843447149, 0.778041303, 0.726580441, 0.781619966, 0.781747997, 0.835009336, 0.839281201, 0.764573216, 0.727989972, 0.779679835, 0.768354356, 0.822378099, 0.838166952, 0.76968646, 0.72044152, 0.763734818, 0.7640571, 0.817727268, 0.842412055, 0.771019697, 0.732710481, 0.776414752, 0.776336074, 0.821883976, 0.843249798, 0.778595388, 0.726439297, 0.781808615, 0.781903148, 0.834715426, 0.839427233, 0.765040219, 0.727930009, 0.779661715, 0.768202603, 0.822365642, 0.838371873, 0.770224571, 0.719998181, 0.763870835, 0.763944626, 0.817994654, 0.842380881, 0.770765007, 0.732366025, 0.775933385, 0.776226878, 0.821708441, 0.842844903, 0.778513312, 0.726322711, 0.781286597, 0.781830728, 0.835027218, 0.839130104, 0.764958262, 0.728248239, 0.779743731, 0.768121898, 0.822544217, 0.837972462, 0.769612074, 0.719892502, 0.763583124, 0.763745189, 0.817732692, 0.841986954, 0.770299911, 0.732336581, 0.775871456, 0.775809348, 0.821723878, 0.843088865, 0.778217077, 0.726187944, 0.781307042, 0.781677902, 0.834909379, 0.839315951, 0.764569998, 0.727639496, 0.779483438, 0.768018305, 0.822661817, 0.838096857, 0.769771099, 0.719895065, 0.763647616, 0.763607919, 0.817912042, 0.842097044, 0.770489275, 0.732163191, 0.775975585, 0.775675833, 0.821887732, 0.843079746, 0.778424084, 0.726282477, 0.781343162, 0.781598985, 0.834974289, 0.839276016, 0.764234781, 0.727855206, 0.779421806, 0.767692327, 0.822831869, 0.838285208, 0.769655347, 0.719691217, 0.763400495, 0.763698399, 0.818178475, 0.842355371, 0.770466805, 0.732350349, 0.775671482, 0.776015282, 0.821908116, 0.843194067, 0.778194606, 0.725780129, 0.781200111, 0.781722605, 0.835097969, 0.839173555, 0.764709651, 0.727734327, 0.779276252, 0.767910182, 0.822622716, 0.837878704, 0.769351065, 0.720109105, 0.76342994, 0.763849914, 0.817705274, 0.841795325, 0.770453215, 0.731888533, 0.775625885, 0.776321292, 0.821745098, 0.842926562, 0.777855754, 0.725429058, 0.781407654, 0.781765521, 0.834710777, 0.8389467, 0.764303744, 0.727272868, 0.779805362, 0.768100917, 0.822422028, 0.837812841, 0.769239485, 0.719190478, 0.763437569, 0.763862431, 0.817295492, 0.841845155, 0.769824505, 0.731554568, 0.775602639, 0.775854409, 0.82132405, 0.842556059, 0.77713263, 0.725289881, 0.781358421, 0.781517446, 0.834628761, 0.838692367, 0.763746262, 0.727081716, 0.779909968, 0.767974854, 0.822365522, 0.838030279, 0.769092083, 0.719328046, 0.763871193, 0.764358461, 0.817703843, 0.84201324, 0.76982379, 0.731066883, 0.776430786, 0.776716352, 0.821899354, 0.842973471, 0.777761936, 0.724943757, 0.782140017, 0.782297432, 0.835025609, 0.839250565, 0.763717234, 0.726535797, 0.780138314, 0.768033564, 0.822505116, 0.838075995, 0.768704593, 0.718480766, 0.764182985, 0.764328301, 0.817504287, 0.842095435, 0.769376636, 0.730699718, 0.776424885, 0.776215672, 0.821437418, 0.842782915, 0.777649283, 0.724338889, 0.781939507, 0.782066047, 0.834582269, 0.839081228, 0.763522863, 0.726218522, 0.780214846, 0.768460393, 0.822411895, 0.837894559, 0.768461704, 0.718602479, 0.764149785, 0.764164329, 0.817471683, 0.842353463, 0.76894325, 0.728964984, 0.776673555, 0.77487421, 0.822408259, 0.843446791, 0.776537299, 0.723033607, 0.782671213, 0.779843569, 0.835281074, 0.839628637, 0.761660635, 0.724528491, 0.780142963, 0.766240418, 0.822537959, 0.83808732, 0.766827166, 0.717887282, 0.764364004, 0.763860643, 0.817949295, 0.842521906, 0.768235743, 0.729320049, 0.776774645, 0.77608496, 0.822324991, 0.843317628, 0.775799513, 0.723364294, 0.782531321, 0.781302154, 0.835607529, 0.839539647, 0.761414468, 0.725549757, 0.780152023, 0.76795882, 0.822962403, 0.838119328, 0.766257346, 0.717673898, 0.764231443, 0.763931632, 0.817763031, 0.84280318, 0.768335283, 0.73005414, 0.776842415, 0.775528133, 0.822196364, 0.84381485, 0.775820255, 0.723595321, 0.782587945, 0.78119874, 0.835304081, 0.839892864, 0.761898458, 0.725199521, 0.780310094, 0.767572999, 0.82311517, 0.838837743, 0.767370641, 0.717589855, 0.764831901, 0.764036655, 0.818350554, 0.843451679, 0.768859088, 0.73002702, 0.776991308, 0.776106715, 0.82251358, 0.844203353, 0.776371121, 0.723928213, 0.782848179, 0.781236649, 0.835469902, 0.840431988, 0.761862576, 0.725184858, 0.780359864, 0.767455339, 0.822892547, 0.838919759, 0.767476737, 0.717871189, 0.764247537, 0.763705075, 0.818333864, 0.843691826, 0.767963231, 0.729574144, 0.776537657, 0.775261045, 0.822394073, 0.844195366, 0.775626183, 0.723320782, 0.782393336, 0.780325174, 0.835414886, 0.840440333, 0.762170851, 0.725572228, 0.779865742, 0.766805112, 0.822930813, 0.839204013, 0.766815305, 0.71785146, 0.764344394, 0.76322639, 0.81846416, 0.84316653, 0.768455088, 0.730087638, 0.776889563, 0.77545023, 0.82236141, 0.844023705, 0.776068747, 0.724023223, 0.782626867, 0.78096211, 0.835105002, 0.840372801, 0.762656748, 0.725439131, 0.780227721, 0.768085837, 0.822866976, 0.839142978, 0.766791463, 0.718099177, 0.764634192, 0.763460934, 0.817589998, 0.843244493, 0.767510533, 0.729646981, 0.776623666, 0.775158048, 0.821753204, 0.844433486, 0.774757802, 0.723565519, 0.782310426, 0.779948235, 0.835041225, 0.839919627, 0.760657489, 0.724978089, 0.780382216, 0.766505837, 0.822570503, 0.839025736, 0.766022801, 0.71797055, 0.76433152, 0.763289988, 0.817893386, 0.842850864, 0.767163515, 0.729550242, 0.776755393, 0.77488482, 0.82181102, 0.843722582, 0.775493443, 0.724486172, 0.782652855, 0.779844046, 0.835196614, 0.840096653, 0.761058569, 0.725592971, 0.780366421, 0.766034663, 0.822379827, 0.838868618, 0.766274035, 0.718014896, 0.764982998, 0.762988031, 0.818057597, 0.843270063, 0.768135905, 0.72955668, 0.77697444, 0.774792075, 0.822270513, 0.844027817, 0.776224792, 0.723638237, 0.783245623, 0.779879451, 0.835617542, 0.840142369, 0.761691213, 0.724832833, 0.781171679, 0.766483009, 0.823115885, 0.839105427, 0.766959429, 0.717561841, 0.765500128, 0.76342845, 0.818810523, 0.843422711, 0.767714977, 0.730175436, 0.777599454, 0.77556932, 0.822633624, 0.843706429, 0.775026798, 0.723621428, 0.783269763, 0.781015635, 0.835264862, 0.839754224, 0.760824144, 0.725088537, 0.780983627, 0.767232597, 0.822873116, 0.838452995, 0.765795767, 0.71798569, 0.764994502, 0.764392376, 0.817761898, 0.842720211, 0.766871512, 0.730507731, 0.777708471, 0.776404917, 0.822116435, 0.843463302, 0.774849474, 0.72419101, 0.783515334, 0.781490922, 0.834923089, 0.83949405, 0.760907412, 0.725289762, 0.780640841, 0.767542064, 0.822574556, 0.838541627, 0.765958726, 0.717851162, 0.765662014, 0.76449424, 0.817896485, 0.842687607, 0.766533732, 0.729722559, 0.77781558, 0.776385605, 0.822217286, 0.843685687, 0.77474761, 0.723378718, 0.783617139, 0.781340778, 0.834929109, 0.839631259, 0.760597825, 0.725369692, 0.781227231, 0.767398417, 0.822301686, 0.838424385, 0.765850663, 0.717623353, 0.765416443, 0.764311016, 0.817050755, 0.842774212, 0.767283618, 0.729727566, 0.777359664, 0.775324583, 0.821582735, 0.843595445, 0.775645018, 0.723737836, 0.783240199, 0.780121028, 0.834456563, 0.839855134, 0.761740804, 0.725124359, 0.780800343, 0.766609669, 0.822144747, 0.838638246, 0.766776681, 0.717197955, 0.765354216, 0.763495564, 0.817739964, 0.842888474, 0.76799202, 0.729065657, 0.777325213, 0.775220633, 0.821697891, 0.843919575, 0.775339007, 0.722444713, 0.783213735, 0.780354798, 0.834571719, 0.839837432, 0.761424243, 0.724526584, 0.781014502, 0.766058743, 0.822491527, 0.838696599, 0.766845286, 0.716653943, 0.765164196, 0.763238668, 0.817632854, 0.842855155, 0.76775974, 0.729400694, 0.777765036, 0.775304615, 0.821823478, 0.843699038, 0.77565968, 0.723157704, 0.783496082, 0.780369163, 0.834981143, 0.839884937, 0.762103677, 0.724556386, 0.780525625, 0.766572297, 0.821930349, 0.838770211, 0.766713917, 0.716788888, 0.765286505, 0.763674319, 0.81769526, 0.842982233, 0.768105626, 0.730158865, 0.777467012, 0.775425792, 0.821682692, 0.843760192, 0.775876701, 0.723554552, 0.783096969, 0.781008244, 0.834978223, 0.839721441, 0.761855125, 0.724615514, 0.780522525, 0.76676172, 0.822377086, 0.838838637, 0.766367137, 0.716495037, 0.765702426, 0.76339674, 0.817858279, 0.842949331, 0.767486393, 0.728933811, 0.777778506, 0.775208294, 0.822009265, 0.844038725, 0.77531153, 0.722837031, 0.783211648, 0.780931532, 0.835199118, 0.839838982, 0.761573672, 0.72429961, 0.780591667, 0.766386151, 0.82198894, 0.838593364, 0.766495347, 0.716649473, 0.765430331, 0.763575137, 0.817565739, 0.842637599, 0.767378449, 0.728883743, 0.777649701, 0.77552104, 0.821352601, 0.843986988, 0.775038779, 0.722293556, 0.783286989, 0.780943751, 0.834659398, 0.839691818, 0.760925949, 0.723488927, 0.780634463, 0.766447008, 0.821947753, 0.83831507, 0.765827835, 0.716468394, 0.765745163, 0.763543069, 0.817441761, 0.842648506, 0.767041922, 0.729175925, 0.777555168, 0.775780737, 0.820940793, 0.843659043, 0.774778485, 0.722201109, 0.783450186, 0.781238317, 0.83347249, 0.839248717, 0.761098742, 0.723697066, 0.780783892, 0.766511619, 0.821158051, 0.838317335, 0.766308844, 0.716053367, 0.765343249, 0.763231337, 0.816916883, 0.842457175, 0.767460406, 0.728896499, 0.777740419, 0.775302887, 0.820260346, 0.843474925, 0.774927139, 0.722377241, 0.783560216, 0.78054893, 0.832834125, 0.83937633, 0.761058688, 0.722989976, 0.78053695, 0.766285181, 0.820676923, 0.838419199, 0.765948176, 0.715793312, 0.765500724, 0.763091445, 0.816323757, 0.842520177, 0.767297268, 0.72853744, 0.777532399, 0.775425076, 0.82046026, 0.843340755, 0.775398791, 0.72230196, 0.782992065, 0.78056407, 0.83307606, 0.839082479, 0.761664033, 0.724038959, 0.780420184, 0.766474605, 0.820898175, 0.838068724, 0.766376495, 0.716632783, 0.765291095, 0.763800442, 0.816574931, 0.842104852, 0.767465949, 0.72916764, 0.777125061, 0.776453078, 0.820238948, 0.84305346, 0.775569737, 0.723040819, 0.782751441, 0.781707823, 0.833065093, 0.839226723, 0.762293875, 0.72395277, 0.779542208, 0.768114746, 0.820877612, 0.83784163, 0.766352415, 0.716413856, 0.764507473, 0.764068723, 0.816684365, 0.841492832, 0.767554104, 0.728280365, 0.77691865, 0.776346862, 0.820811331, 0.842637002, 0.775308728, 0.721137702, 0.782723188, 0.781874299, 0.833521843, 0.839181125, 0.762288272, 0.72348392, 0.780296266, 0.767576098, 0.82132405, 0.838201106, 0.766752601, 0.7163378, 0.76492393, 0.76379621, 0.817384362, 0.842413247, 0.76798892, 0.729165018, 0.777472198, 0.776443005, 0.821321309, 0.843561947, 0.775630653, 0.722818494, 0.783044636, 0.781915545, 0.834102333, 0.839320421, 0.7626459, 0.723473907, 0.78040576, 0.76692766, 0.82178539, 0.837968528, 0.767475843, 0.715600789, 0.764677882, 0.763213992, 0.81701988, 0.841165423, 0.767951012, 0.72783792, 0.776841938, 0.775201976, 0.820964694, 0.842393219, 0.775855362, 0.72218132, 0.783088565, 0.781516135, 0.834003091, 0.838644266, 0.762238383, 0.723464191, 0.779908717, 0.76735127, 0.821246505, 0.837483048, 0.766840637, 0.715519369, 0.764661252, 0.76344192, 0.816490769, 0.84174335, 0.7671718, 0.727599084, 0.77724272, 0.775181055, 0.820662558, 0.842814445, 0.775287271, 0.72163409, 0.782747746, 0.781005323, 0.833388746, 0.838814318, 0.761511207, 0.723339617, 0.779987812, 0.767083287, 0.820743561, 0.837666333, 0.76641053, 0.715884924, 0.7645818, 0.763407469, 0.816075087, 0.841935098, 0.767337978, 0.728640556, 0.777012885, 0.775464416, 0.820001185, 0.842859566, 0.775713921, 0.721688569, 0.782539368, 0.781405449, 0.832994819, 0.839039743, 0.761903048, 0.723164082, 0.779862821, 0.766360521, 0.8205145, 0.83791554, 0.766379952, 0.715441167, 0.764329672, 0.762818515, 0.815668344, 0.841759622, 0.767293274, 0.728060961, 0.776655614, 0.775292397, 0.819788575, 0.842813909, 0.774942517, 0.721690297, 0.78250891, 0.780965447, 0.832580805, 0.839385688, 0.761562288, 0.723895311, 0.779599547, 0.766518891, 0.820242167, 0.838031828, 0.766187131, 0.71592164, 0.764166355, 0.763320386, 0.815697551, 0.842202663, 0.767084002, 0.728198409, 0.776353836, 0.775273561, 0.819850802, 0.843247175, 0.774984062, 0.72198081, 0.782267511, 0.781087518, 0.833044887, 0.839338899, 0.761959612, 0.723607242, 0.779535353, 0.766827047, 0.82030195, 0.838322341, 0.76655519, 0.715549469, 0.763741434, 0.762847543, 0.815513849, 0.842220426, 0.767262042, 0.727960765, 0.776211739, 0.774767101, 0.819266975, 0.843244135, 0.774948537, 0.721392334, 0.782000601, 0.780745745, 0.832451165, 0.839174211, 0.76167506, 0.723669052, 0.779187024, 0.76639992, 0.819650054, 0.838309884, 0.765696108, 0.715662539, 0.763407767, 0.762806594, 0.815143764, 0.842262089, 0.766782641, 0.728415549, 0.775839448, 0.774871588, 0.819244802, 0.843472302, 0.774647236, 0.721547008, 0.781805992, 0.780470312, 0.832094193, 0.839420438, 0.761662841, 0.723698258, 0.779079854, 0.766261339, 0.819573283, 0.838250399, 0.766174138, 0.715861976, 0.763373613, 0.763314545, 0.815003633, 0.842352033, 0.766681969, 0.728249788, 0.775685847, 0.775584996, 0.819349408, 0.843350768, 0.77496767, 0.721436083, 0.781553924, 0.781312525, 0.832142889, 0.839118063, 0.761521876, 0.724285245, 0.778768718, 0.766613305, 0.819621861, 0.837882638, 0.765840113, 0.715764761, 0.763402522, 0.762929499, 0.814593494, 0.841579437, 0.765719891, 0.727132082, 0.775176227, 0.774922729, 0.81835258, 0.84255594, 0.773458779, 0.720477343, 0.781466007, 0.780657828, 0.831319511, 0.838886321, 0.760408998, 0.72267729, 0.778723419, 0.766454637, 0.819130599, 0.837787807, 0.764868677, 0.714670897, 0.763004124, 0.762558579, 0.814478338, 0.841546118, 0.765351117, 0.726971209, 0.775282502, 0.77480638, 0.818427086, 0.842629194, 0.773493767, 0.720289648, 0.781735182, 0.780265868, 0.831168771, 0.838524461, 0.760541022, 0.722844958, 0.778870821, 0.766681194, 0.819163561, 0.837839365, 0.765056789, 0.714412272, 0.763681531, 0.763059139, 0.814531982, 0.841751873, 0.765366077, 0.726793766, 0.776015341, 0.774697542, 0.818650782, 0.842726231, 0.77353251, 0.720165551, 0.782095671, 0.780983388, 0.831221879, 0.838840306, 0.760269165, 0.722425699, 0.778996527, 0.766463161, 0.818866372, 0.83789295, 0.764514446, 0.714086235, 0.763410747, 0.762962759, 0.814365447, 0.841547787, 0.764599383, 0.726216912, 0.775270045, 0.774599969, 0.818368196, 0.842450202, 0.772987843, 0.719593108, 0.780971885, 0.779861927, 0.830882907, 0.838760972, 0.759578109, 0.721605599, 0.778066874, 0.76625818, 0.818525851, 0.83781904, 0.763998866, 0.713228941, 0.762696385, 0.762866318, 0.814683318, 0.841503978, 0.764721215, 0.725670934, 0.774364769, 0.774782836, 0.818028748, 0.842548132, 0.773005784, 0.719335496, 0.780513227, 0.779990673, 0.830687106, 0.838830411, 0.759222388, 0.720891297, 0.777304471, 0.766845405, 0.818407476, 0.83778125, 0.763353825, 0.712900281, 0.762117684, 0.763152957, 0.813999474, 0.841420412, 0.764207125, 0.725110352, 0.773916364, 0.775237799, 0.817832112, 0.842567444, 0.772668481, 0.719498336, 0.779839575, 0.781172872, 0.830657542, 0.838790774, 0.759676516, 0.720346034, 0.777153552, 0.766960502, 0.818158925, 0.838240921, 0.763405561, 0.712741077, 0.7613343, 0.763839006, 0.813930511, 0.842483044, 0.763881385, 0.724732161, 0.773619592, 0.775924265, 0.818050802, 0.842852473, 0.771792114, 0.717662871, 0.779803038, 0.781177342, 0.831102192, 0.839063525, 0.759007037, 0.720300555, 0.776749969, 0.766989708, 0.818797171, 0.837957084, 0.763138235, 0.712359846, 0.761248469, 0.763681114, 0.814114094, 0.841856062, 0.763883293, 0.724487126, 0.774214387, 0.776347697, 0.820025325, 0.845115423, 0.772007585, 0.717682004, 0.780542672, 0.781843305, 0.83326757, 0.842707574, 0.758853734, 0.719184399, 0.777686954, 0.767662764, 0.821016788, 0.841963828, 0.762437582, 0.710274935, 0.761579275, 0.763790667, 0.816419482, 0.846447289, 0.763219714, 0.722005725, 0.77447015, 0.775835752, 0.819937885, 0.846711099, 0.770958781, 0.715496957, 0.780153751, 0.781377077, 0.83304888, 0.843223095, 0.75778091, 0.717622876, 0.777288675, 0.767601907, 0.821110368, 0.841956019, 0.761639237, 0.708939433, 0.761244595, 0.763829827, 0.816904128, 0.846027493, 0.762504876, 0.721473932, 0.774348438, 0.775629044, 0.820812285, 0.846927464, 0.770161569, 0.714946806, 0.779935122, 0.780866683, 0.8338691, 0.843917727, 0.756935358, 0.716825068, 0.777373016, 0.766941607, 0.821639419, 0.84237045, 0.760681212, 0.708032191, 0.761057794, 0.762934148, 0.816597402, 0.845763862, 0.761568129, 0.720146835, 0.773747385, 0.775199711, 0.820650399, 0.846662045, 0.769306719, 0.71285516, 0.779451132, 0.780378878, 0.833645523, 0.843917608, 0.756333888, 0.714933038, 0.776645601, 0.766289175, 0.821381927, 0.842294931, 0.759965599, 0.707387686, 0.760670066, 0.76289326, 0.816774249, 0.845763743, 0.761079967, 0.719657719, 0.773437619, 0.774723887, 0.820215523, 0.846551239, 0.769065499, 0.712848902, 0.779185355, 0.780261934, 0.833416522, 0.843577743, 0.755766273, 0.715154171, 0.776389897, 0.765958905, 0.821099579, 0.842091739, 0.760021925, 0.707469463, 0.760804296, 0.762658119, 0.816562057, 0.845715046, 0.761069715, 0.719347835, 0.773381054, 0.774735332, 0.820264101, 0.846535146, 0.769071221, 0.713077962, 0.779121637, 0.78037709, 0.833579957, 0.843515992, 0.75592041, 0.714843214, 0.776706457, 0.766095817, 0.82137382, 0.841987252, 0.760105431, 0.706893623, 0.76088804, 0.762634218, 0.816754222, 0.845660746, 0.761135757, 0.719300866, 0.773638844, 0.774612308, 0.820318818, 0.846424401, 0.76938647, 0.712999344, 0.779589891, 0.780345917, 0.833694398, 0.843245327, 0.756007791, 0.715544283, 0.776649892, 0.766140819, 0.821799755, 0.841788352, 0.759932339, 0.70732981, 0.760714352, 0.762682498, 0.817079663, 0.845352888, 0.76109302, 0.719551146, 0.773339331, 0.774763703, 0.820784986, 0.846260607, 0.769346595, 0.713229537, 0.779180408, 0.780055463, 0.833645821, 0.843209624, 0.756215096, 0.715488017, 0.776532829, 0.766051471, 0.821373761, 0.841766655, 0.759940803, 0.70717144, 0.760679066, 0.762765825, 0.81686157, 0.844975948, 0.76134491, 0.719167948, 0.773414671, 0.774408281, 0.820626557, 0.845654309, 0.769005835, 0.713329613, 0.779190183, 0.780129611, 0.833782256, 0.842673123, 0.755927563, 0.715041637, 0.776011467, 0.766105115, 0.820851564, 0.841036975, 0.759683669, 0.707489789, 0.760509491, 0.761780143, 0.81566304, 0.844676375, 0.760866642, 0.719666243, 0.77329129, 0.774282992, 0.819991231, 0.84554106, 0.769029975, 0.713611424, 0.77885735, 0.779888809, 0.83346653, 0.842819333, 0.755957723, 0.715829492, 0.776137173, 0.765698373, 0.820940912, 0.841140866, 0.759782493, 0.707578301, 0.760296702, 0.762067854, 0.816179514, 0.844762623, 0.760716915, 0.719535589, 0.772788882, 0.774134934, 0.819990218, 0.845510721, 0.769032478, 0.712988555, 0.778889894, 0.779312313, 0.832977653, 0.84243232, 0.755714655, 0.715049922, 0.776001334, 0.765538216, 0.821040213, 0.840903938, 0.759452701, 0.707260013, 0.760583103, 0.762247682, 0.816373646, 0.844595373, 0.760658026, 0.719065607, 0.773163378, 0.774184167, 0.820384383, 0.8456043, 0.769280136, 0.713079691, 0.778735876, 0.779570282, 0.833018005, 0.842360795, 0.755937636, 0.71508801, 0.776323855, 0.765867949, 0.821220577, 0.840871155, 0.75968051, 0.707088172, 0.760166466, 0.762387335, 0.816631496, 0.844325185, 0.761070311, 0.719471753, 0.773041189, 0.773799777, 0.820240676, 0.845445871, 0.768906176, 0.712845147, 0.778553784, 0.779614627, 0.833421052, 0.842480361, 0.756465673, 0.715162098, 0.776168585, 0.766174376, 0.821461439, 0.841082275, 0.76055181, 0.707496166, 0.760443747, 0.762601495, 0.816507101, 0.844661355, 0.761199415, 0.719447374, 0.772840738, 0.774426281, 0.820050001, 0.845396399, 0.769343376, 0.713258207, 0.778671205, 0.779697418, 0.833258629, 0.842322767, 0.756243885, 0.715469599, 0.775923491, 0.765914798, 0.82087028, 0.84078908, 0.760284781, 0.706903338, 0.759889305, 0.762189686, 0.816034138, 0.844458818, 0.761218548, 0.719203353, 0.772603989, 0.774071872, 0.820008039, 0.845294952, 0.769664764, 0.712732434, 0.778541088, 0.779510796, 0.83299917, 0.842195213, 0.756772935, 0.715060294, 0.775711298, 0.765786409, 0.820803225, 0.840772748, 0.760362446, 0.706951559, 0.759809613, 0.762222111, 0.816155851, 0.844722927, 0.761560917, 0.719557703, 0.772301555, 0.77378732, 0.819729149, 0.845384657, 0.769621253, 0.713076949, 0.778253555, 0.779665351, 0.833279014, 0.842301786, 0.756274283, 0.715604126, 0.775645614, 0.765805602, 0.820963204, 0.841066003, 0.760517597, 0.707920015, 0.759696603, 0.762244344, 0.815965593, 0.844816387, 0.761603177, 0.719953895, 0.772558033, 0.773789585, 0.819696248, 0.845371604, 0.769476473, 0.713383496, 0.778561652, 0.779013574, 0.832972825, 0.842387438, 0.756333768, 0.716696084, 0.775736034, 0.765136003, 0.821061969, 0.840940297, 0.760626674, 0.709538519, 0.760185003, 0.761385143, 0.816091776, 0.844308972, 0.761387646, 0.720455527, 0.772983134, 0.773964643, 0.820111215, 0.845439613, 0.769600332, 0.713845134, 0.779004633, 0.779399455, 0.833653212, 0.842395067, 0.756625593, 0.715323448, 0.775933087, 0.765604496, 0.821657836, 0.841106653, 0.760093212, 0.707002461, 0.759955406, 0.762099385, 0.816211402, 0.844664037, 0.761113405, 0.71900779, 0.772556961, 0.774134636, 0.820279837, 0.845381141, 0.769842148, 0.712104261, 0.778428018, 0.779341936, 0.833487153, 0.84216553, 0.756809175, 0.714956999, 0.775517642, 0.765207529, 0.821301877, 0.84091568, 0.760349214, 0.706116199, 0.759913385, 0.761519849, 0.816216826, 0.844816744, 0.761370122, 0.717999995, 0.772829175, 0.773472786, 0.820013702, 0.845691979, 0.769843161, 0.711244285, 0.778424919, 0.77922976, 0.833215654, 0.842611432, 0.756193995, 0.713714063, 0.775531888, 0.765119612, 0.821037173, 0.841240823, 0.760183513, 0.705824137, 0.760096073, 0.761663318, 0.816235423, 0.845043242, 0.761281729, 0.717682064, 0.772539079, 0.773807526, 0.819756627, 0.845732868, 0.769482076, 0.711221814, 0.778295994, 0.779348791, 0.833345234, 0.842662215, 0.756006062, 0.714033127, 0.775495768, 0.764674485, 0.820955992, 0.841288149, 0.760215104, 0.706147611, 0.759295166, 0.760973573, 0.816468179, 0.845158339, 0.761241794, 0.718470335, 0.771742642, 0.772302568, 0.820380986, 0.845555484, 0.769509554, 0.710279822, 0.777487338, 0.777329803, 0.833313704, 0.842893362, 0.756449223, 0.713918984, 0.774570525, 0.763468027, 0.821137607, 0.841366887, 0.760445714, 0.704945624, 0.758790612, 0.760616422, 0.816649318, 0.845032752, 0.761876047, 0.717611551, 0.771701694, 0.772435725, 0.820318282, 0.847120047, 0.769925237, 0.709749937, 0.777088761, 0.77788955, 0.833485126, 0.844086587, 0.756357014, 0.712156951, 0.774323881, 0.764234126, 0.821233094, 0.841890156, 0.760878325, 0.704184949, 0.758699059, 0.760750234, 0.81633234, 0.845052242, 0.76182425, 0.716219544, 0.771523774, 0.772419512, 0.819755495, 0.84613812, 0.770050466, 0.709194005, 0.777162611, 0.777554572, 0.833022535, 0.843559444, 0.756944358, 0.711476505, 0.774242401, 0.76377362, 0.821021616, 0.842114985, 0.761182308, 0.704032719, 0.758388102, 0.761062682, 0.816507578, 0.845550954, 0.762416661, 0.7164855, 0.771297038, 0.773164392, 0.820431292, 0.846341133, 0.769982576, 0.708956778, 0.777172506, 0.777927041, 0.833417177, 0.843061328, 0.75668776, 0.711161733, 0.773982406, 0.763851643, 0.820961356, 0.841569304, 0.760037601, 0.703138053, 0.758150518, 0.761015475, 0.816210628, 0.845310152, 0.761685967, 0.714911342, 0.770917833, 0.772549033, 0.820077777, 0.846371651, 0.769669652, 0.708154678, 0.776594222, 0.777635455, 0.833432555, 0.8434214, 0.756056428, 0.711352289, 0.773422003, 0.76364851, 0.821110189, 0.841297388, 0.759899795, 0.703438222, 0.75746876, 0.760478973, 0.816249847, 0.845395565, 0.761453867, 0.71590066, 0.770755172, 0.772652626, 0.820094645, 0.84639883, 0.769690454, 0.708813727, 0.776770294, 0.778132021, 0.833586931, 0.843641639, 0.756434262, 0.71142894, 0.774190009, 0.764151335, 0.821595192, 0.842000306, 0.760441065, 0.703929961, 0.758039176, 0.760903478, 0.816213667, 0.846015334, 0.761263132, 0.71663481, 0.771292329, 0.773066998, 0.820131183, 0.846538723, 0.769466877, 0.71013695, 0.776817977, 0.778089821, 0.833389759, 0.843289673, 0.756497383, 0.712206483, 0.773673415, 0.764168143, 0.82103163, 0.841786027, 0.760243535, 0.703974128, 0.75798583, 0.760818899, 0.816105902, 0.845445156, 0.76175797, 0.716389239, 0.771145582, 0.772659421, 0.820228338, 0.84632957, 0.769607246, 0.709908843, 0.777102947, 0.778268278, 0.833575845, 0.843081176, 0.756162405, 0.712099016, 0.774357617, 0.764113545, 0.821356237, 0.841665983, 0.760376751, 0.704183877, 0.758089781, 0.760807037, 0.815921724, 0.845309496, 0.76165694, 0.716662765, 0.771038771, 0.772679567, 0.819753587, 0.846007109, 0.769644201, 0.709134996, 0.776621699, 0.778069019, 0.833023489, 0.842777193, 0.756326675, 0.71120733, 0.773780584, 0.76419431, 0.821003377, 0.841293991, 0.760487735, 0.703164876, 0.757918358, 0.760570407, 0.816019118, 0.844634116, 0.762045562, 0.715764642, 0.770837367, 0.772682309, 0.819837153, 0.845901251, 0.770281732, 0.709298491, 0.77673769, 0.777749598, 0.83307153, 0.842756033, 0.75694561, 0.712146342, 0.773875415, 0.763499498, 0.820629478, 0.84106636, 0.760978997, 0.702914417, 0.75800699, 0.759949327, 0.815441549, 0.844996333, 0.76205337, 0.715484023, 0.770697415, 0.772379339, 0.819507241, 0.845628619, 0.770135939, 0.708214521, 0.776349008, 0.777806699, 0.832982779, 0.84272629, 0.756765723, 0.711671293, 0.773772717, 0.763467968, 0.820950508, 0.840986133, 0.761030078, 0.703207374, 0.757755637, 0.760356784, 0.81594491, 0.844782233, 0.762445629, 0.715838134, 0.770565748, 0.772369206, 0.819710255, 0.845738947, 0.770626664, 0.708884656, 0.776437461, 0.777472138, 0.833080947, 0.842681766, 0.756707072, 0.711386383, 0.773448408, 0.763298631, 0.820997, 0.841092706, 0.760989249, 0.703440547, 0.758035421, 0.760290265, 0.815911651, 0.844823301, 0.762534618, 0.715761781, 0.770490587, 0.772740066, 0.819832087, 0.845814645, 0.770331383, 0.709054589, 0.776604533, 0.777805448, 0.833136141, 0.842795312, 0.756753147, 0.711516917, 0.774046302, 0.763774276, 0.821069062, 0.841485918, 0.760679126, 0.703249693, 0.758060396, 0.760129333, 0.815745294, 0.845047057, 0.762161851, 0.71611917, 0.770990789, 0.772501886, 0.819623888, 0.845794618, 0.770107985, 0.709655046, 0.777097881, 0.777862191, 0.832889497, 0.843047678, 0.757076561, 0.712012231, 0.774137378, 0.763590217, 0.820721567, 0.841371357, 0.760978818, 0.702897251, 0.757780433, 0.760106564, 0.81557548, 0.845377803, 0.762115002, 0.715949893, 0.770883203, 0.772675514, 0.819812894, 0.846436918, 0.769824207, 0.70941925, 0.776680827, 0.777770638, 0.833072603, 0.843540609, 0.756708324, 0.712361455, 0.7737028, 0.763565302, 0.82086128, 0.841795802, 0.76052767, 0.704073548, 0.757778406, 0.759983778, 0.81547296, 0.845456183, 0.762145996, 0.71666646, 0.770794928, 0.772039533, 0.819397986, 0.846562922, 0.77004683, 0.708963454, 0.776584387, 0.777289927, 0.833059371, 0.843378961, 0.756836116, 0.712107301, 0.773596942, 0.763255179, 0.82095027, 0.841814399, 0.760848165, 0.703712881, 0.757351756, 0.76025027, 0.815666497, 0.845413744, 0.761570036, 0.715965629, 0.770524681, 0.772674263, 0.819840908, 0.84631753, 0.769892275, 0.709387302, 0.776366055, 0.777655363, 0.832924604, 0.843158722, 0.75614357, 0.711497128, 0.773397446, 0.763128877, 0.820876777, 0.841344178, 0.759943187, 0.70319128, 0.757129967, 0.759748578, 0.81594348, 0.844824612, 0.761589468, 0.715951681, 0.770046592, 0.77213645, 0.81969583, 0.845766842, 0.769355774, 0.708768964, 0.776324749, 0.777377367, 0.8329615, 0.84284389, 0.756516099, 0.711365998, 0.773165822, 0.763140917, 0.821051359, 0.841221869, 0.760328054, 0.703392565, 0.757250249, 0.759501398, 0.815689504, 0.844954014, 0.761413813, 0.715494037, 0.770053446, 0.771684647, 0.819616854, 0.846094728, 0.769988298, 0.708613753, 0.776020467, 0.777207971, 0.833434224, 0.843194485, 0.756800652, 0.711469889, 0.773290277, 0.762832284, 0.821182728, 0.841598272, 0.760859251, 0.703593433, 0.757297218, 0.759641588, 0.815933824, 0.84512794, 0.762027562, 0.716544151, 0.769920528, 0.772160411, 0.820051432, 0.846010506, 0.770368576, 0.709685266, 0.776279509, 0.777457237, 0.833311141, 0.843216836, 0.75668484, 0.711864948, 0.773107529, 0.762583613, 0.821038663, 0.841481745, 0.76124084, 0.703695059, 0.757139683, 0.759284854, 0.815900207, 0.845076323, 0.762392819, 0.716189086, 0.770086527, 0.771906555, 0.819838703, 0.846102118, 0.770120144, 0.709593594, 0.775647521, 0.777092636, 0.833156168, 0.84293741, 0.756841779, 0.711958885, 0.772812188, 0.762878835, 0.82114315, 0.841162741, 0.760883331, 0.703666449, 0.7563622, 0.758842289, 0.815797567, 0.844824851, 0.761661649, 0.716255367, 0.769392669, 0.771242201, 0.81960541, 0.845762491, 0.770100594, 0.708962142, 0.77527374, 0.777122319, 0.833031416, 0.8426947, 0.756808698, 0.711172462, 0.772498548, 0.762415111, 0.820840538, 0.841180682, 0.761476994, 0.703133464, 0.756292999, 0.758716047, 0.815388858, 0.844750643, 0.762260735, 0.716025054, 0.769416094, 0.771082759, 0.819405496, 0.845576704, 0.7705459, 0.709317446, 0.775420964, 0.776650548, 0.832787275, 0.842735112, 0.756863177, 0.711309969, 0.772308767, 0.761411846, 0.820617795, 0.841039181, 0.761453032, 0.703039527, 0.756436586, 0.757988751, 0.815114558, 0.844766557, 0.762443841, 0.716405094, 0.769681931, 0.77082181, 0.819365799, 0.845590174, 0.771019995, 0.709574103, 0.775654137, 0.776334643, 0.833175778, 0.843000174, 0.757325113, 0.711942852, 0.772528112, 0.76146692, 0.820836723, 0.84122628, 0.76144886, 0.703236461, 0.756215096, 0.7580055, 0.81573981, 0.844876826, 0.76297015, 0.715899587, 0.769698977, 0.770771205, 0.819841087, 0.845884383, 0.770764828, 0.709271967, 0.775837123, 0.776560307, 0.833175898, 0.84306252, 0.758156657, 0.711886346, 0.772671223, 0.761927783, 0.821118176, 0.841355085, 0.762339056, 0.703249991, 0.756042242, 0.758555949, 0.815670788, 0.84507674, 0.763425767, 0.715979278, 0.769504189, 0.770756304, 0.819795549, 0.845958829, 0.771172583, 0.708986163, 0.775296509, 0.77633208, 0.833081603, 0.842832327, 0.757845104, 0.7111727, 0.772414148, 0.761915565, 0.821213245, 0.841153681, 0.761516154, 0.702454746, 0.756088078, 0.758166075, 0.815873265, 0.844911814, 0.763094366, 0.715210497, 0.769199908, 0.77095449, 0.819877803, 0.845802307, 0.770922959, 0.708442926, 0.775312483, 0.776428401, 0.83313489, 0.842677772, 0.757625818, 0.711425126, 0.772147417, 0.761614501, 0.821057498, 0.841240704, 0.761550665, 0.70324409, 0.755988538, 0.75812006, 0.815639555, 0.844941914, 0.763213098, 0.715551317, 0.768847525, 0.770797133, 0.819600999, 0.845900118, 0.771295547, 0.709311485, 0.775191844, 0.776403606, 0.833192527, 0.84292537, 0.757373691, 0.711645961, 0.772091389, 0.761464298, 0.820846021, 0.841472626, 0.76127845, 0.703460872, 0.756156266, 0.758237958, 0.815615296, 0.845096946, 0.763678014, 0.716656446, 0.769297481, 0.770757437, 0.819316745, 0.846069336, 0.771446705, 0.709574938, 0.775081098, 0.776300848, 0.833001792, 0.842995703, 0.757889271, 0.711617827, 0.771981418, 0.761380315, 0.820582032, 0.841383457, 0.762207627, 0.703286886, 0.755998433, 0.758199751, 0.814991355, 0.844920933, 0.763739645, 0.715650201, 0.76898092, 0.770711303, 0.819066942, 0.845864594, 0.771366417, 0.708909988, 0.775288284, 0.776661694, 0.832933366, 0.842872083, 0.757906139, 0.711656392, 0.772162378, 0.761769593, 0.820663631, 0.841301262, 0.762464881, 0.703110754, 0.75606519, 0.758253992, 0.815051377, 0.84468329, 0.763701618, 0.716033578, 0.769316852, 0.770570278, 0.819375336, 0.845665634, 0.771382153, 0.709744155, 0.774985492, 0.776311338, 0.832727849, 0.842703581, 0.757883489, 0.711560607, 0.77222091, 0.761546969, 0.820294738, 0.841225922, 0.762404382, 0.703388035, 0.755945504, 0.758062243, 0.815086842, 0.845124364, 0.763364673, 0.716385543, 0.769184351, 0.770995736, 0.81920588, 0.846152186, 0.771536946, 0.709730446, 0.775411367, 0.776699483, 0.832675755, 0.842967927, 0.757783532, 0.711665154, 0.772008002, 0.761983037, 0.820289135, 0.841335356, 0.762275636, 0.703204751, 0.756308198, 0.758471072, 0.815008819, 0.845095634, 0.763315141, 0.715787947, 0.769228578, 0.771075845, 0.818977118, 0.846010685, 0.771073937, 0.7089836, 0.775436044, 0.776514232, 0.832552791, 0.842934787, 0.757763624, 0.711322725, 0.771903634, 0.761635959, 0.82019186, 0.841234446, 0.761797547, 0.702871144, 0.755523801, 0.757948458, 0.814935386, 0.845014632, 0.76283145, 0.715456247, 0.768763542, 0.770443082, 0.819167554, 0.846075654, 0.770767927, 0.708601236, 0.774730325, 0.776460767, 0.832588375, 0.843010008, 0.757059693, 0.711090624, 0.771817863, 0.761324286, 0.820293784, 0.841224372, 0.760981619, 0.702193618, 0.755619764, 0.757751524, 0.815148473, 0.844979644, 0.762488127, 0.714818299, 0.769019186, 0.770473301, 0.819393098, 0.846106946, 0.770854533, 0.708664298, 0.775340855, 0.776320577, 0.832750499, 0.842838228, 0.757410824, 0.710829258, 0.771845043, 0.761522353, 0.820203543, 0.841250122, 0.761709452, 0.70216006, 0.755668223, 0.757524192, 0.815120041, 0.844693124, 0.762975395, 0.715342224, 0.768737197, 0.770262659, 0.819126248, 0.846014977, 0.771007717, 0.70854336, 0.774980426, 0.776207328, 0.832537413, 0.842894137, 0.757386804, 0.711007535, 0.772002995, 0.761310995, 0.820446074, 0.841322839, 0.761795282, 0.702593088, 0.755574584, 0.757798314, 0.814961195, 0.844665945, 0.763163328, 0.715336919, 0.768788695, 0.770199895, 0.818958461, 0.845859885, 0.77107054, 0.708328485, 0.774736643, 0.77606672, 0.832673013, 0.842603147, 0.757499874, 0.71077317, 0.771532595, 0.760923982, 0.820083141, 0.841144204, 0.761582017, 0.702091336, 0.754713058, 0.757446051, 0.815027595, 0.844887733, 0.762614012, 0.715159416, 0.768245101, 0.77003175, 0.819012403, 0.846128821, 0.770652652, 0.708608031, 0.774532616, 0.775977612, 0.832715869, 0.842685997, 0.757208705, 0.710570395, 0.770784914, 0.761171162, 0.820138991, 0.841123283, 0.761618137, 0.702199638, 0.754791915, 0.75758785, 0.815029979, 0.844632745, 0.762704611, 0.715309501, 0.768136084, 0.770088792, 0.818899572, 0.845769703, 0.770331204, 0.708878815, 0.774289548, 0.776014566, 0.832556069, 0.842624605, 0.757263541, 0.710893393, 0.771142185, 0.761143684, 0.820524395, 0.841099977, 0.76128155, 0.702278793, 0.754667938, 0.757221282, 0.814844668, 0.844570518, 0.762525141, 0.715364218, 0.768146336, 0.769923389, 0.818932831, 0.845747828, 0.77024895, 0.708874047, 0.774313927, 0.775783062, 0.832419038, 0.842400372, 0.756917655, 0.711287081, 0.771340489, 0.761069059, 0.820189774, 0.841053247, 0.761486292, 0.7025702, 0.754919171, 0.757394969, 0.81470716, 0.844838619, 0.762378931, 0.715464652, 0.768016756, 0.769818425, 0.818713605, 0.845799983, 0.770240903, 0.709039211, 0.774160087, 0.775430143, 0.832322717, 0.842702091, 0.756780803, 0.710824311, 0.771365404, 0.760354519, 0.820020437, 0.840923846, 0.7607795, 0.702133894, 0.754872143, 0.756803155, 0.815104365, 0.845187008, 0.762231648, 0.714821577, 0.768488765, 0.769634128, 0.819092691, 0.846231222, 0.770181, 0.708279312, 0.774497569, 0.775522053, 0.832387388, 0.842777252, 0.756733298, 0.710985899, 0.771551907, 0.760564923, 0.819945276, 0.841271043, 0.76116544, 0.702489257, 0.755417764, 0.757118404, 0.815135956, 0.844729662, 0.762285888, 0.715718329, 0.768826604, 0.769933164, 0.818851829, 0.845711768, 0.770290613, 0.708949924, 0.774977982, 0.775441349, 0.832156956, 0.842573702, 0.756736994, 0.711185396, 0.771601975, 0.760897279, 0.819742322, 0.841013193, 0.760910273, 0.702642024, 0.755107164, 0.757304668, 0.814693332, 0.844689727, 0.762105405, 0.716055691, 0.768698752, 0.770134985, 0.818525195, 0.846026838, 0.770365477, 0.709322512, 0.774635494, 0.775820732, 0.832133353, 0.842737734, 0.756965339, 0.7113657, 0.771712661, 0.760985851, 0.819984376, 0.841349661, 0.76129365, 0.702978551, 0.75511229, 0.75763464, 0.814835131, 0.844916284, 0.762300014, 0.715699673, 0.768633187, 0.770029902, 0.818882048, 0.846134245, 0.770464301, 0.708875358, 0.774818659, 0.776031017, 0.832238972, 0.843027174, 0.756948411, 0.711519837, 0.771726787, 0.761178851, 0.820127249, 0.841294229, 0.761316895, 0.702602983, 0.755367041, 0.757540584, 0.814960957, 0.844868839, 0.762598217, 0.715710759, 0.768634975, 0.770019412, 0.819088101, 0.846126258, 0.7703529, 0.70898062, 0.774324775, 0.77567023, 0.832369745, 0.84291172, 0.757052243, 0.71152395, 0.771637917, 0.760867476, 0.820178926, 0.841206789, 0.761454523, 0.7030707, 0.755388916, 0.757140577, 0.814740419, 0.845084667, 0.762445748, 0.715771616, 0.768378496, 0.769417644, 0.818597913, 0.846178234, 0.770617187, 0.709108353, 0.77458477, 0.775150955, 0.832140326, 0.843128145, 0.75709486, 0.710874081, 0.771612585, 0.760423303, 0.819550991, 0.841398776, 0.761281908, 0.702499092, 0.755136013, 0.757034004, 0.814621747, 0.845093429, 0.762797117, 0.715232074, 0.768605828, 0.76987952, 0.818364143, 0.846266687, 0.77130717, 0.709205449, 0.775104582, 0.775922775, 0.832019091, 0.843221962, 0.758215904, 0.711252987, 0.771889985, 0.761196077, 0.819366276, 0.841329515, 0.762820482, 0.702258706, 0.75546664, 0.757393241, 0.814002872, 0.845050037, 0.763559461, 0.714960217, 0.768993258, 0.769852817, 0.81840843, 0.846254528, 0.771156788, 0.707768977, 0.775324762, 0.775414467, 0.832246482, 0.842841268, 0.757784903, 0.710046053, 0.772020161, 0.760528505, 0.819724858, 0.841411948, 0.761878788, 0.701966286, 0.755216897, 0.756682992, 0.814313948, 0.844946802, 0.763102233, 0.714616656, 0.768243074, 0.769554019, 0.818416774, 0.846346259, 0.770946324, 0.708631933, 0.774633884, 0.775650442, 0.832001269, 0.843103945, 0.757605612, 0.710988164, 0.771631718, 0.760826051, 0.81959796, 0.841430306, 0.761861324, 0.702368855, 0.754908204, 0.756625414, 0.814359665, 0.84479785, 0.762884736, 0.714584649, 0.768122673, 0.76916647, 0.818087578, 0.84608227, 0.770830989, 0.708180249, 0.774662375, 0.775428593, 0.831911743, 0.842863202, 0.757265866, 0.711092889, 0.771550477, 0.760374486, 0.819320977, 0.841206849, 0.76173985, 0.702441335, 0.755040884, 0.756467342, 0.813963175, 0.844714522, 0.762749135, 0.715253174, 0.76866883, 0.769404352, 0.818063676, 0.846031785, 0.770749688, 0.708819509, 0.774774015, 0.775581002, 0.831834376, 0.842919707, 0.757438719, 0.711461544, 0.771378398, 0.760677457, 0.819272578, 0.841239393, 0.761128724, 0.702746451, 0.754573643, 0.756727934, 0.81415987, 0.844525039, 0.761991203, 0.715539932, 0.768110037, 0.769240201, 0.817824721, 0.845784724, 0.77025938, 0.708904684, 0.774067044, 0.775011361, 0.831550062, 0.842525959, 0.756919265, 0.711490452, 0.770903409, 0.760209739, 0.819154024, 0.841220021, 0.761223197, 0.702714741, 0.754464209, 0.756660044, 0.814245522, 0.844891727, 0.762339592, 0.714956582, 0.767783642, 0.769530594, 0.818209231, 0.846148193, 0.77064383, 0.708735168, 0.774045467, 0.775302231, 0.831628263, 0.842867553, 0.75690496, 0.71101594, 0.770681143, 0.760221124, 0.819109857, 0.841168463, 0.761180282, 0.702242076, 0.754115343, 0.756594956, 0.813987613, 0.844569683, 0.762288392, 0.714978456, 0.767488241, 0.769233108, 0.818098128, 0.845928431, 0.77031076, 0.707620084, 0.774026632, 0.775478303, 0.831605852, 0.842362225, 0.757147193, 0.710526109, 0.770659328, 0.760414064, 0.819208384, 0.840913296, 0.761165917, 0.701780021, 0.753961921, 0.75637275, 0.814134896, 0.844308972, 0.76243633, 0.714533508, 0.767296016, 0.769103289, 0.817946911, 0.845790446, 0.770227551, 0.707620561, 0.773497522, 0.774634182, 0.831528544, 0.842412353, 0.756951332, 0.710820079, 0.770562351, 0.759986222, 0.8193326, 0.840836942, 0.76110816, 0.701438725, 0.753911972, 0.756466269, 0.81403482, 0.84416908, 0.762011647, 0.714082658, 0.767318606, 0.769031227, 0.817878723, 0.845546186, 0.770336509, 0.707781613, 0.773513675, 0.774983644, 0.8313272, 0.841771245, 0.756795466, 0.710831523, 0.77024138, 0.760037243, 0.818941116, 0.840580404, 0.761182904, 0.702078879, 0.753541648, 0.756361246, 0.81402564, 0.84416002, 0.7622329, 0.715136826, 0.766949892, 0.768727124, 0.817805171, 0.845028222, 0.770087361, 0.708554745, 0.773553729, 0.774735034, 0.831448853, 0.841665745, 0.756510913, 0.711257637, 0.770413697, 0.759679973, 0.819099784, 0.840510964, 0.760530829, 0.702644885, 0.753767133, 0.755865097, 0.814201653, 0.843797326, 0.761810362, 0.715076745, 0.766925335, 0.768350005, 0.817864954, 0.845020413, 0.769639373, 0.708478212, 0.773113251, 0.774326622, 0.831376553, 0.841504216, 0.755702138, 0.710765541, 0.769875228, 0.759761691, 0.818904936, 0.839901686, 0.760067105, 0.702943802, 0.753560483, 0.756150782, 0.813920915, 0.843083858, 0.761482179, 0.715324223, 0.766662776, 0.768811345, 0.817650199, 0.844547868, 0.769598901, 0.708701372, 0.772927225, 0.774662733, 0.830993533, 0.841554761, 0.756231904, 0.711279809, 0.769635022, 0.759739459, 0.818661571, 0.840119898, 0.760358512, 0.702332854, 0.753338695, 0.756184697, 0.813647747, 0.843153715, 0.761445284, 0.714583933, 0.766310036, 0.76866281, 0.817590773, 0.844497502, 0.769587219, 0.708405197, 0.772669017, 0.774720132, 0.83105427, 0.841491282, 0.756179094, 0.710733593, 0.769604981, 0.759732187, 0.818733156, 0.840230823, 0.760337234, 0.701974392, 0.753480315, 0.75619185, 0.813812017, 0.843464077, 0.76139456, 0.714636326, 0.766263247, 0.768528342, 0.817704201, 0.844848216, 0.769244909, 0.708214939, 0.77286762, 0.774273992, 0.831144035, 0.841441512, 0.755695045, 0.710500181, 0.769535184, 0.759522557, 0.818700492, 0.84010762, 0.759889126, 0.701796114, 0.753335476, 0.756102324, 0.813762665, 0.843522847, 0.761171401, 0.714132547, 0.766452491, 0.768361688, 0.817744672, 0.844657362, 0.769325495, 0.707930982, 0.773074865, 0.774343967, 0.831190884, 0.841687202, 0.756151199, 0.71045506, 0.769780397, 0.759629309, 0.818906546, 0.84016484, 0.759971917, 0.701702356, 0.75350976, 0.756039143, 0.814536631, 0.843599439, 0.761757255, 0.714586914, 0.766553521, 0.768548191, 0.818140388, 0.845017493, 0.769960463, 0.708040237, 0.773011982, 0.77459085, 0.831377745, 0.841950774, 0.756308854, 0.711158931, 0.769842863, 0.759634554, 0.818907559, 0.840275764, 0.760579348, 0.702323854, 0.753558278, 0.756187856, 0.814519286, 0.843699038, 0.761447966, 0.715287507, 0.766574562, 0.76854974, 0.817690074, 0.844542563, 0.769231439, 0.708729148, 0.772739351, 0.774649858, 0.83094275, 0.8412866, 0.75601393, 0.71100384, 0.769702733, 0.759954512, 0.819042444, 0.839699388, 0.760127962, 0.70192641, 0.753467977, 0.756359339, 0.814540327, 0.843223274, 0.761334538, 0.714787483, 0.766514421, 0.768845737, 0.818065524, 0.84443152, 0.769427359, 0.708240092, 0.772664309, 0.774719656, 0.831278861, 0.84117651, 0.75597173, 0.710449934, 0.769618273, 0.759905934, 0.818724453, 0.840056717, 0.760127783, 0.701939642, 0.7534554, 0.756623864, 0.814216614, 0.843093455, 0.760790288, 0.714387774, 0.766032577, 0.76916343, 0.817657471, 0.844313979, 0.769466758, 0.708078504, 0.772437632, 0.775231361, 0.830818713, 0.841176808, 0.756080687, 0.710938156, 0.769563794, 0.759990096, 0.818840086, 0.840023398, 0.760353565, 0.702701271, 0.753308713, 0.756457388, 0.814461291, 0.843376994, 0.761375725, 0.714895964, 0.766582847, 0.76912266, 0.817826807, 0.844480991, 0.76954484, 0.708756506, 0.772871912, 0.775072515, 0.831411541, 0.841390431, 0.75598067, 0.711499572, 0.769518614, 0.759816349, 0.81912595, 0.840089023, 0.759883821, 0.703014255, 0.753417313, 0.75649637, 0.814441979, 0.843296051, 0.76117444, 0.715780973, 0.766387165, 0.769213617, 0.817923248, 0.844589889, 0.76972568, 0.709280252, 0.77290982, 0.7746889, 0.831286609, 0.841763556, 0.756647885, 0.711680949, 0.769616008, 0.760035276, 0.819029808, 0.840131581, 0.760556281, 0.703153431, 0.753044188, 0.756428838, 0.813992083, 0.843204916, 0.761562705, 0.715215743, 0.766094446, 0.768812537, 0.817548275, 0.844440877, 0.769644082, 0.708818495, 0.772125363, 0.774384677, 0.831222415, 0.841592371, 0.756255448, 0.711143374, 0.768950701, 0.758631945, 0.818746567, 0.840222716, 0.76049453, 0.702583969, 0.752454162, 0.755010962, 0.8138538, 0.842963815, 0.761860669, 0.715326071, 0.765636444, 0.767976761, 0.817659855, 0.844189584, 0.769641399, 0.708993912, 0.771876931, 0.774017155, 0.831223667, 0.841248453, 0.756427526, 0.711504102, 0.768752158, 0.759395957, 0.818725586, 0.839509487, 0.760243356, 0.703189969, 0.752402961, 0.756207228, 0.814254403, 0.842627943, 0.761159241, 0.715414941, 0.765581667, 0.768409848, 0.817533612, 0.844145119, 0.769438505, 0.70880419, 0.771920621, 0.773859382, 0.831467688, 0.840980947, 0.756260931, 0.711202621, 0.769095838, 0.759071469, 0.818788052, 0.839228749, 0.76045388, 0.70342654, 0.752849638, 0.755790889, 0.814156473, 0.842402101, 0.761277676, 0.714854121, 0.765839696, 0.768383861, 0.817897975, 0.843956292, 0.76959008, 0.708239079, 0.77210778, 0.773750126, 0.831426024, 0.840709507, 0.755859971, 0.710838914, 0.769010484, 0.758972526, 0.819211304, 0.839569747, 0.760204971, 0.70270443, 0.75274986, 0.755710721, 0.814344585, 0.842749774, 0.761077404, 0.714489877, 0.765551627, 0.767926157, 0.818076372, 0.844292879, 0.769401848, 0.708338261, 0.772074521, 0.773857772, 0.831222296, 0.841093004, 0.755651891, 0.710875571, 0.768755794, 0.758939981, 0.8191154, 0.839796484, 0.759730041, 0.702415228, 0.752803385, 0.75558722, 0.814297795, 0.84300518, 0.760905921, 0.714505672, 0.765544951, 0.767936051, 0.817939401, 0.844402075, 0.769014716, 0.70800674, 0.771970332, 0.773598075, 0.831594467, 0.841474354, 0.755524158, 0.71045059, 0.768921673, 0.758398116, 0.819363236, 0.840074658, 0.759782612, 0.702223063, 0.752641737, 0.755473435, 0.814896524, 0.84323746, 0.760797799, 0.714412451, 0.765513778, 0.767963767, 0.818424582, 0.844669819, 0.769166052, 0.707968354, 0.771778286, 0.773741841, 0.831843436, 0.841814578, 0.755378366, 0.710218728, 0.768618047, 0.7589674, 0.819352686, 0.840492487, 0.76001507, 0.702450156, 0.752478659, 0.755762517, 0.81460911, 0.843519449, 0.76074475, 0.714333534, 0.765386701, 0.767972291, 0.818147838, 0.844430804, 0.768937051, 0.70737052, 0.77204442, 0.773732364, 0.831464589, 0.841422617, 0.755501688, 0.709894657, 0.768693805, 0.758537591, 0.819119036, 0.840069473, 0.759992182, 0.701727748, 0.752907634, 0.755186856, 0.814556956, 0.843039513, 0.760903239, 0.714071929, 0.76597029, 0.768122315, 0.818349421, 0.844374537, 0.76914984, 0.707621455, 0.772295892, 0.773573458, 0.831368685, 0.841445982, 0.755468607, 0.71006012, 0.769132257, 0.758669317, 0.819287837, 0.83991164, 0.759572387, 0.701899529, 0.753268838, 0.755472541, 0.814772129, 0.842918456, 0.761140585, 0.713729858, 0.766028106, 0.76766783, 0.818398893, 0.844411016, 0.769379377, 0.70754379, 0.772185445, 0.773471296, 0.831727922, 0.841909111, 0.755740106, 0.709945619, 0.769076407, 0.758590519, 0.819556415, 0.840153992, 0.759902537, 0.701528013, 0.753090978, 0.755297661, 0.815371752, 0.843016922, 0.761109829, 0.713970423, 0.765843451, 0.767766535, 0.818546772, 0.844740629, 0.769184411, 0.707539082, 0.772312403, 0.773473561, 0.831481218, 0.841704071, 0.755904019, 0.710581362, 0.769316018, 0.758585334, 0.819564819, 0.840423942, 0.760169923, 0.70151937, 0.752628922, 0.755146623, 0.814959288, 0.843198061, 0.761048138, 0.714251757, 0.765845716, 0.767647922, 0.81839186, 0.844668567, 0.769101202, 0.707442701, 0.772041798, 0.773343503, 0.831572831, 0.841557384, 0.755564213, 0.709960043, 0.768648148, 0.758229852, 0.81895864, 0.840054035, 0.75955236, 0.701581955, 0.752400041, 0.75498879, 0.814554989, 0.842872262, 0.760637045, 0.713876367, 0.765176475, 0.767493844, 0.817810357, 0.844358742, 0.768907011, 0.707500935, 0.771619976, 0.772988975, 0.830816686, 0.841409206, 0.755307674, 0.709645391, 0.768279374, 0.758006275, 0.818924606, 0.840009511, 0.759532273, 0.701085091, 0.752162695, 0.755103946, 0.814080596, 0.842826903, 0.76051563, 0.713724136, 0.765000224, 0.7676121, 0.81733799, 0.844032168, 0.768772304, 0.707092762, 0.771520317, 0.773122549, 0.830644071, 0.841182649, 0.755156279, 0.709009886, 0.768644452, 0.758310676, 0.818574965, 0.839841306, 0.759213209, 0.700893879, 0.752249897, 0.754879534, 0.814365745, 0.842873216, 0.760264933, 0.713109016, 0.76487118, 0.767392159, 0.817711353, 0.844213188, 0.768518329, 0.706485391, 0.771557093, 0.773108125, 0.830594182, 0.841253161, 0.754741371, 0.709234774, 0.768398523, 0.758019805, 0.818625987, 0.839670062, 0.759157896, 0.700851738, 0.752403319, 0.754952312, 0.814390361, 0.842902184, 0.760147452, 0.713278294, 0.765455842, 0.767441869, 0.817814827, 0.844284296, 0.768418908, 0.706453264, 0.77181834, 0.773040712, 0.830775976, 0.841335535, 0.754679382, 0.709648788, 0.768463433, 0.758274853, 0.818792284, 0.839874268, 0.75868237, 0.700609326, 0.752165616, 0.755160689, 0.814241707, 0.842716992, 0.759821713, 0.71298933, 0.764358461, 0.767441392, 0.817505896, 0.844101071, 0.768293142, 0.70642972, 0.77053386, 0.772893727, 0.830297649, 0.841093838, 0.754294693, 0.709173977, 0.768079996, 0.758356273, 0.818348169, 0.839926481, 0.758614421, 0.700272262, 0.751710117, 0.755232155, 0.81424737, 0.842840672, 0.759822249, 0.712608039, 0.76448977, 0.767635942, 0.81732589, 0.844081461, 0.767944932, 0.706777215, 0.770501316, 0.773358226, 0.830407083, 0.840907097, 0.753977537, 0.708980381, 0.767924368, 0.758499146, 0.818671286, 0.839553773, 0.758228362, 0.700647771, 0.751378596, 0.7553581, 0.814528942, 0.842726827, 0.759158909, 0.712964773, 0.764137506, 0.767551661, 0.817818999, 0.844129503, 0.767549336, 0.706274211, 0.770646274, 0.773189187, 0.830704033, 0.841290057, 0.754097104, 0.709187388, 0.767764986, 0.758474112, 0.818780601, 0.839961469, 0.758324742, 0.700480521, 0.751650631, 0.75538969, 0.814697087, 0.842693627, 0.759326041, 0.713050604, 0.764366984, 0.768098712, 0.817838907, 0.844284832, 0.767698407, 0.706467509, 0.77074343, 0.77363354, 0.831063271, 0.841227353, 0.753916025, 0.709339499, 0.767935991, 0.758465707, 0.818631291, 0.839911342, 0.758034408, 0.70053798, 0.751862764, 0.755287051, 0.814536691, 0.842737496, 0.758983552, 0.712906659, 0.764574289, 0.767628968, 0.81797719, 0.844385803, 0.767563522, 0.7067644, 0.770936251, 0.773379028, 0.83120358, 0.841035247, 0.753927767, 0.709197283, 0.767838478, 0.758468986, 0.818761528, 0.8398664, 0.758389235, 0.700797975, 0.751790047, 0.755010307, 0.814693451, 0.842825294, 0.759543538, 0.713267863, 0.764793694, 0.767327547, 0.817863703, 0.844341755, 0.767946959, 0.706699073, 0.771222234, 0.773120821, 0.830985665, 0.841228366, 0.754353702, 0.709372342, 0.768530071, 0.758214831, 0.818867028, 0.840125024, 0.758469224, 0.70088464, 0.752142847, 0.754938126, 0.814803779, 0.843026876, 0.759462893, 0.71315825, 0.765232861, 0.767570257, 0.818421483, 0.844293892, 0.768242359, 0.707275927, 0.771360099, 0.77305305, 0.831285357, 0.841335595, 0.754273951, 0.709907293, 0.768802822, 0.758272111, 0.819056034, 0.840079427, 0.758762956, 0.700964749, 0.752653778, 0.75525409, 0.815129459, 0.842991054, 0.760035634, 0.713430166, 0.765187621, 0.767680585, 0.818303943, 0.844654381, 0.768670022, 0.705925941, 0.771487057, 0.773258746, 0.831098676, 0.841545582, 0.754892826, 0.708532274, 0.76850903, 0.758310378, 0.819202602, 0.840157092, 0.758766174, 0.698834121, 0.752521992, 0.755111814, 0.81532824, 0.843114555, 0.75998348, 0.711298347, 0.76536119, 0.767414093, 0.818497419, 0.844512761, 0.768194318, 0.704862595, 0.771622956, 0.773264527, 0.831073821, 0.841485083, 0.754676878, 0.707593262, 0.768683255, 0.758300066, 0.819383264, 0.839984894, 0.758590937, 0.698188245, 0.752332926, 0.755006373, 0.815197706, 0.842694402, 0.760010064, 0.710933805, 0.765057623, 0.767329335, 0.818506777, 0.844434917, 0.768280387, 0.703366935, 0.771428049, 0.773254037, 0.831262052, 0.841400385, 0.75466162, 0.707040191, 0.768340647, 0.758371055, 0.819276571, 0.839969456, 0.75853008, 0.697850704, 0.751858771, 0.754748702, 0.815104365, 0.842937827, 0.759632707, 0.710131109, 0.764776528, 0.76746887, 0.81824559, 0.844688475, 0.76771462, 0.703096867, 0.771211803, 0.773060918, 0.831118107, 0.841532648, 0.754129827, 0.70587045, 0.767891049, 0.758252919, 0.81914258, 0.840508938, 0.757928908, 0.696865618, 0.751713037, 0.754954398, 0.814800024, 0.843321025, 0.759235442, 0.709585547, 0.764398456, 0.767539322, 0.817874134, 0.845415056, 0.767736018, 0.703876376, 0.77050209, 0.773177445, 0.831011057, 0.842383802, 0.754052937, 0.706799626, 0.767954886, 0.758214235, 0.819403112, 0.841332912, 0.758033335, 0.697643399, 0.752011538, 0.755104721, 0.815162241, 0.843901753, 0.759099364, 0.709519863, 0.764776051, 0.767564356, 0.818368793, 0.845438123, 0.767605186, 0.702963591, 0.770952463, 0.773485184, 0.831245124, 0.842332244, 0.754133463, 0.705528259, 0.768031955, 0.758461714, 0.819449425, 0.841317534, 0.75833708, 0.696911931, 0.752193272, 0.755151629, 0.815224349, 0.843978345, 0.759159267, 0.709418476, 0.764803052, 0.767714143, 0.81824559, 0.84559989, 0.767011821, 0.702297151, 0.771289647, 0.77381897, 0.831268072, 0.842499971, 0.753757954, 0.70568639, 0.768407106, 0.758760273, 0.819437146, 0.841314495, 0.757660627, 0.696803927, 0.752175868, 0.755364895, 0.81511265, 0.843872726, 0.758637369, 0.709172428, 0.764814973, 0.767787457, 0.818274736, 0.845323622, 0.767061055, 0.702856421, 0.771122754, 0.77370286, 0.831086636, 0.841947019, 0.753397882, 0.705699146, 0.768194437, 0.758817375, 0.819268167, 0.840848267, 0.757544756, 0.696802616, 0.752075851, 0.755303681, 0.814746678, 0.843519628, 0.758569539, 0.709407985, 0.764498293, 0.767478406, 0.818354189, 0.845266759, 0.76696068, 0.702495694, 0.770856261, 0.773413479, 0.83159101, 0.842058778, 0.753087044, 0.705839276, 0.767803848, 0.758598149, 0.819448233, 0.840709805, 0.75738728, 0.696684778, 0.751777172, 0.755141497, 0.815089703, 0.843761861, 0.758578658, 0.709685087, 0.764813125, 0.767915726, 0.818486571, 0.845501006, 0.76688993, 0.703103244, 0.771470785, 0.773799598, 0.831100464, 0.842264056, 0.753539085, 0.706628799, 0.768614709, 0.758604825, 0.819602609, 0.841136932, 0.757464886, 0.697055757, 0.752614856, 0.754943013, 0.815375447, 0.843944788, 0.758989036, 0.710325778, 0.765013814, 0.767537713, 0.818793654, 0.845358551, 0.767011046, 0.703264296, 0.771382272, 0.77359277, 0.831461608, 0.842235982, 0.753538609, 0.706247866, 0.768158913, 0.758313835, 0.819723248, 0.841088116, 0.757728815, 0.697510064, 0.751808405, 0.75496757, 0.815366924, 0.843745172, 0.758809865, 0.709999859, 0.764671385, 0.767359734, 0.818819642, 0.845339, 0.767215431, 0.702869058, 0.771282613, 0.773336112, 0.831540346, 0.842189491, 0.753600895, 0.706273258, 0.768005908, 0.758268595, 0.820025384, 0.841020823, 0.757529676, 0.697438955, 0.751841724, 0.754756212, 0.815669894, 0.843653083, 0.758754253, 0.710281372, 0.764795005, 0.767323732, 0.818841398, 0.845382929, 0.767228901, 0.703331709, 0.771016598, 0.773582518, 0.831888735, 0.84205395, 0.753651559, 0.707058072, 0.768087924, 0.758376062, 0.819817305, 0.840945661, 0.757350504, 0.697743475, 0.751911521, 0.754948437, 0.815543413, 0.84381026, 0.758465409, 0.710762382, 0.764574707, 0.767378151, 0.818805575, 0.845365822, 0.766844153, 0.703507781, 0.77105701, 0.773515999, 0.831459045, 0.842119277, 0.753577828, 0.706789672, 0.76792258, 0.758410752, 0.819694161, 0.841120839, 0.757363379, 0.698129892, 0.751964152, 0.75505501, 0.815359592, 0.843907118, 0.758040488, 0.71026063, 0.764742315, 0.767421365, 0.818733215, 0.84574312, 0.766572833, 0.703852952, 0.771154344, 0.773650646, 0.83150661, 0.842574179, 0.752695799, 0.707410991, 0.768361747, 0.758473098, 0.819743037, 0.84130168, 0.756776512, 0.698029816, 0.752325773, 0.755209148, 0.815262556, 0.844005764, 0.758056402, 0.711376429, 0.765231609, 0.767773569, 0.818740129, 0.845739186, 0.766807854, 0.704086185, 0.771506846, 0.773887217, 0.831466138, 0.842544973, 0.753122628, 0.707284331, 0.769073129, 0.759212077, 0.819823802, 0.841362357, 0.75719142, 0.69810915, 0.752769649, 0.755470753, 0.815544248, 0.844536066, 0.758473575, 0.711331427, 0.765382707, 0.7678231, 0.818801343, 0.846033156, 0.767094672, 0.704376519, 0.771654427, 0.774158716, 0.831486642, 0.843020499, 0.753610015, 0.707711339, 0.768743396, 0.759249628, 0.819781601, 0.841670156, 0.75734961, 0.698759258, 0.752698779, 0.755624413, 0.815601707, 0.844509721, 0.758791625, 0.711300194, 0.765374064, 0.768253386, 0.818849742, 0.846208036, 0.76706636, 0.704493463, 0.772043526, 0.774347305, 0.83177942, 0.843222857, 0.753551185, 0.707763255, 0.768858373, 0.759369791, 0.819843471, 0.841792405, 0.757412732, 0.698883712, 0.752715945, 0.755875111, 0.815645278, 0.844609439, 0.758818746, 0.711439788, 0.765382767, 0.768322349, 0.818727255, 0.846189559, 0.767301917, 0.704340041, 0.771835744, 0.774268687, 0.831707418, 0.842937768, 0.753283083, 0.708051622, 0.768978238, 0.759667397, 0.81972605, 0.841700375, 0.757092178, 0.699077487, 0.752664983, 0.75614965, 0.815629482, 0.844569862, 0.758206308, 0.711949944, 0.76520294, 0.768510342, 0.818849742, 0.846329331, 0.767010689, 0.704574347, 0.771684229, 0.774366796, 0.831655264, 0.843202174, 0.753353, 0.7084319, 0.768580794, 0.759996951, 0.819754481, 0.841964543, 0.757315099, 0.699011981, 0.752400398, 0.756092846, 0.815459728, 0.844744444, 0.758642137, 0.711222529, 0.765657187, 0.76878643, 0.818964183, 0.846411049, 0.767304063, 0.705154002, 0.772169232, 0.774422288, 0.831622124, 0.843361616, 0.753521323, 0.707389891, 0.768526614, 0.758993924, 0.819818079, 0.841865242, 0.757774889, 0.697236121, 0.751837552, 0.755511284, 0.815460622, 0.844723403, 0.759048104, 0.709713221, 0.764524102, 0.767971158, 0.818600237, 0.846403897, 0.767456889, 0.703334987, 0.770858586, 0.77387923, 0.831343532, 0.842870355, 0.753534615, 0.706661165, 0.768454492, 0.758843958, 0.819478452, 0.841712415, 0.757709563, 0.697896004, 0.752325892, 0.755029917, 0.815027475, 0.844456851, 0.75853771, 0.709972024, 0.764705539, 0.767425716, 0.818281293, 0.846260011, 0.767106414, 0.702766359, 0.771190166, 0.773770034, 0.831086874, 0.843068182, 0.753651559, 0.706147492, 0.76814872, 0.758507252, 0.819240034, 0.841668844, 0.757546365, 0.696549535, 0.75183326, 0.754951298, 0.815107107, 0.844355524, 0.758758903, 0.709594727, 0.76442802, 0.767589629, 0.818381131, 0.84599483, 0.766949773, 0.702514529, 0.770892978, 0.773689687, 0.830975533, 0.842659175, 0.753427386, 0.705941617, 0.767786205, 0.758581758, 0.819129705, 0.841401935, 0.757388175, 0.696321845, 0.751557708, 0.754922211, 0.814907491, 0.844176829, 0.758396924, 0.709400713, 0.764192462, 0.767559171, 0.818212152, 0.846064866, 0.767477155, 0.702462137, 0.770748854, 0.774073541, 0.831109524, 0.843014896, 0.75389576, 0.706152797, 0.767895281, 0.758761644, 0.819294572, 0.841693282, 0.7576859, 0.697189033, 0.751612902, 0.755111694, 0.815031111, 0.844396472, 0.758981407, 0.709311068, 0.764105439, 0.767626882, 0.818179011, 0.846149862, 0.767442167, 0.702544749, 0.770633876, 0.774277449, 0.831150413, 0.842971981, 0.753853977, 0.706251919, 0.767703712, 0.758810282, 0.819444597, 0.84174037, 0.757931471, 0.696942031, 0.751159072, 0.75542748, 0.815235734, 0.844629467, 0.759046972, 0.709849894, 0.763630331, 0.767809272, 0.818342507, 0.846377671, 0.767774642, 0.702554226, 0.770365775, 0.774060726, 0.831059754, 0.843192935, 0.754322946, 0.706761658, 0.767589927, 0.758941948, 0.819242895, 0.841854453, 0.758408844, 0.697373629, 0.751751006, 0.755249321, 0.815179884, 0.844760954, 0.75925982, 0.709244251, 0.763968647, 0.767982721, 0.818455756, 0.846308947, 0.767556429, 0.702762783, 0.770475149, 0.774351597, 0.830977321, 0.843166173, 0.754168987, 0.706055939, 0.767574251, 0.759392202, 0.81928885, 0.841750979, 0.757961094, 0.696956515, 0.751074135, 0.755295634, 0.814968288, 0.844414949, 0.759072959, 0.709558547, 0.763547361, 0.767830849, 0.818119884, 0.846100152, 0.767226756, 0.702821851, 0.770290434, 0.774134934, 0.831114054, 0.84309423, 0.753862083, 0.705888331, 0.767445087, 0.759024262, 0.819115281, 0.841579795, 0.758057892, 0.696414292, 0.750951052, 0.755051196, 0.814904273, 0.844081879, 0.758776605, 0.708786964, 0.763522208, 0.767500699, 0.818163455, 0.845832825, 0.767669022, 0.702396691, 0.770306468, 0.773979723, 0.831225991, 0.842725933, 0.753643334, 0.705545843, 0.767376244, 0.758839786, 0.819046915, 0.84152168, 0.757799685, 0.696132898, 0.751195014, 0.755300283, 0.815040112, 0.844255269, 0.758645892, 0.709375381, 0.763845682, 0.767421544, 0.81811595, 0.846127629, 0.767140806, 0.702227056, 0.770276546, 0.773751378, 0.831071675, 0.842823744, 0.753733993, 0.706100881, 0.767580569, 0.758760154, 0.819186807, 0.841593981, 0.757555544, 0.695992649, 0.750887513, 0.755167842, 0.815067589, 0.844408572, 0.758406878, 0.708840549, 0.763592005, 0.767520785, 0.818344414, 0.846076071, 0.767111778, 0.70198822, 0.770160496, 0.773963094, 0.831045926, 0.843008876, 0.753875256, 0.705608666, 0.767619967, 0.759128034, 0.819425106, 0.841882885, 0.757518649, 0.696826458, 0.751286387, 0.755231202, 0.815250874, 0.844482005, 0.758524418, 0.709277272, 0.763664305, 0.767718494, 0.81852591, 0.84614867, 0.766576767, 0.702705622, 0.770584285, 0.774049819, 0.831284046, 0.843013823, 0.753225505, 0.705717325, 0.767220914, 0.758957446, 0.819358945, 0.841699779, 0.756878257, 0.696724534, 0.751292884, 0.755676806, 0.815136254, 0.844801128, 0.758010149, 0.709273756, 0.763864636, 0.767965317, 0.818499565, 0.846333683, 0.766779065, 0.702537715, 0.770248353, 0.773976207, 0.831362247, 0.843076944, 0.75364536, 0.705897927, 0.767148435, 0.758881211, 0.819476485, 0.841742337, 0.757483721, 0.696785748, 0.751005232, 0.755669117, 0.81545341, 0.844755828, 0.758389831, 0.709462643, 0.763632178, 0.76795131, 0.81883347, 0.846534908, 0.766701519, 0.702619016, 0.770208359, 0.774469972, 0.831581473, 0.843162775, 0.753117621, 0.705564499, 0.767116725, 0.759067476, 0.819829047, 0.841982961, 0.757285774, 0.696328819, 0.751303494, 0.755575895, 0.81543988, 0.845004916, 0.758348167, 0.708591282, 0.763613164, 0.768009543, 0.818548143, 0.84661442, 0.767126918, 0.70209527, 0.770212471, 0.774094462, 0.831341326, 0.843203187, 0.753629446, 0.705477655, 0.767324984, 0.759144843, 0.819434702, 0.841830611, 0.757479548, 0.696357071, 0.75109446, 0.755437315, 0.815419137, 0.844668388, 0.758550882, 0.708948076, 0.763349891, 0.767910957, 0.818773508, 0.846627772, 0.767185509, 0.701849759, 0.770201921, 0.773969233, 0.831331432, 0.843293071, 0.753803968, 0.705157101, 0.76698333, 0.758790076, 0.819435835, 0.841754675, 0.757313728, 0.696157455, 0.751040936, 0.755271375, 0.815385997, 0.844581664, 0.758571804, 0.708823562, 0.763546944, 0.767613113, 0.81847024, 0.846321821, 0.766845584, 0.701774836, 0.770215571, 0.773751318, 0.831077576, 0.843161821, 0.753332257, 0.70546484, 0.766853631, 0.758612394, 0.819177151, 0.842021585, 0.757337511, 0.696332157, 0.750992954, 0.7551952, 0.814990222, 0.845025659, 0.758677483, 0.708840311, 0.763360083, 0.767572284, 0.818505406, 0.846447527, 0.76711005, 0.702032328, 0.769652784, 0.773777366, 0.831471562, 0.843487501, 0.753330469, 0.70555222, 0.766531348, 0.75885421, 0.819813848, 0.842126727, 0.75677985, 0.695761025, 0.750285149, 0.754761696, 0.815587938, 0.844915569, 0.7583974, 0.708612144, 0.762735009, 0.7677055, 0.818482697, 0.846898019, 0.766307175, 0.702305079, 0.769292831, 0.773736179, 0.831556559, 0.843349516, 0.753225744, 0.706103563, 0.766301155, 0.758617163, 0.819704473, 0.842234313, 0.757332861, 0.696241081, 0.750328779, 0.754977465, 0.815568984, 0.845129371, 0.758549154, 0.709250569, 0.762932718, 0.767323434, 0.818640947, 0.846659064, 0.766911626, 0.702519357, 0.769636333, 0.773713529, 0.831462204, 0.84383285, 0.753308594, 0.706097603, 0.766055465, 0.758445621, 0.819132805, 0.842311442, 0.757122934, 0.696947753, 0.749628723, 0.754501283, 0.815208554, 0.84500128, 0.758479953, 0.709017456, 0.762370467, 0.767105818, 0.818359494, 0.847034514, 0.766901255, 0.702564955, 0.769108713, 0.773554981, 0.831218064, 0.843605757, 0.753398418, 0.705901444, 0.765990317, 0.758641183, 0.819575965, 0.842290282, 0.757270575, 0.696188629, 0.749812484, 0.754786909, 0.81519419, 0.845115483, 0.758150578, 0.709117234, 0.762457907, 0.767332435, 0.818419933, 0.846982718, 0.766695499, 0.702100396, 0.768979967, 0.773609638, 0.831226945, 0.843677163, 0.753323436, 0.705478668, 0.765688956, 0.758202493, 0.819130242, 0.84241128, 0.75714159, 0.695872545, 0.749478579, 0.754815638, 0.814995825, 0.845481157, 0.758182049, 0.708688498, 0.762223423, 0.767096579, 0.818370342, 0.847181678, 0.766223431, 0.701831818, 0.768714309, 0.773252368, 0.831024766, 0.843736768, 0.752887249, 0.705317438, 0.76545918, 0.758085668, 0.819119215, 0.842298031, 0.756418824, 0.695283234, 0.749337375, 0.754543304, 0.814960301, 0.845299423, 0.757946014, 0.70854646, 0.762027264, 0.766408145, 0.818183184, 0.847006798, 0.76631254, 0.70169723, 0.768772304, 0.772942007, 0.830780983, 0.843532205, 0.752942264, 0.705362618, 0.765538394, 0.758027613, 0.81914562, 0.842180669, 0.756493747, 0.696119666, 0.749368846, 0.754874706, 0.814868331, 0.844958246, 0.757643819, 0.708515406, 0.761845469, 0.767353177, 0.818032205, 0.847034276, 0.76580739, 0.701668143, 0.768804729, 0.773145854, 0.830758274, 0.843360901, 0.752389193, 0.705756426, 0.765624344, 0.758339345, 0.818912446, 0.841962695, 0.756204069, 0.696169615, 0.749848962, 0.754639745, 0.814394116, 0.844661653, 0.757337809, 0.709240198, 0.762272, 0.76660651, 0.817684948, 0.84667033, 0.766107142, 0.702386558, 0.769096017, 0.77271688, 0.830560386, 0.843195379, 0.752191365, 0.706396937, 0.765448868, 0.757794619, 0.81862855, 0.841606319, 0.756420314, 0.697411597, 0.749636412, 0.75451684, 0.814480782, 0.844639659, 0.757590294, 0.710103333, 0.762002051, 0.766700625, 0.817791402, 0.846312106, 0.766151011, 0.7024858, 0.768878579, 0.773183167, 0.830535352, 0.843074322, 0.753194094, 0.706835568, 0.7658481, 0.758077502, 0.819048941, 0.841918409, 0.756495833, 0.696821749, 0.749540865, 0.754801273, 0.814445853, 0.844552219, 0.757653773, 0.709077537, 0.761954367, 0.766857624, 0.817857563, 0.846362889, 0.765972555, 0.702576458, 0.769006073, 0.77296418, 0.830671608, 0.84328872, 0.753019631, 0.705389977, 0.765713453, 0.757780731, 0.818747461, 0.841979921, 0.75703615, 0.695701718, 0.749817669, 0.754376233, 0.814594865, 0.844605386, 0.757915854, 0.708532929, 0.762179017, 0.766688228, 0.817707419, 0.846251309, 0.766431451, 0.703045011, 0.768850982, 0.772979438, 0.830718279, 0.843220055, 0.753238857, 0.705937445, 0.765817404, 0.757785738, 0.818813503, 0.841678739, 0.756463349, 0.695876598, 0.749587595, 0.75434202, 0.814401269, 0.844406843, 0.757751942, 0.708984077, 0.762255371, 0.766450286, 0.817862332, 0.846325815, 0.766525269, 0.701841295, 0.768483818, 0.772386014, 0.830780447, 0.84309411, 0.753105581, 0.705329597, 0.76529032, 0.757366776, 0.81881994, 0.841510892, 0.756714702, 0.696161747, 0.749722838, 0.754194081, 0.815125108, 0.844290078, 0.757967472, 0.708501399, 0.762027681, 0.766288936, 0.818109214, 0.846188128, 0.766346157, 0.701997697, 0.768935859, 0.772312641, 0.830800712, 0.842782676, 0.752674997, 0.705798924, 0.765547395, 0.756994009, 0.818818569, 0.841521859, 0.756509483, 0.695443034, 0.749430776, 0.753666461, 0.814761221, 0.844224811, 0.757725656, 0.708374858, 0.761887133, 0.765960693, 0.817864716, 0.846196234, 0.766394019, 0.701961994, 0.768841624, 0.772305846, 0.830719352, 0.842984498, 0.75267446, 0.705282211, 0.765489101, 0.757352889, 0.81883347, 0.841792941, 0.756443143, 0.695406079, 0.749556243, 0.754087746, 0.814612985, 0.844414234, 0.757961214, 0.707562268, 0.761755764, 0.765972614, 0.817583501, 0.846087813, 0.766036212, 0.700969696, 0.768759966, 0.772391081, 0.830494881, 0.842701256, 0.752978444, 0.705303311, 0.765308917, 0.757433355, 0.818554759, 0.841679096, 0.756837666, 0.695245445, 0.749757648, 0.754552007, 0.814229488, 0.844434679, 0.758291543, 0.707847655, 0.762055397, 0.766876221, 0.817347407, 0.846114397, 0.766061068, 0.700879037, 0.768182218, 0.77270782, 0.830158353, 0.84274739, 0.752829134, 0.704687059, 0.765879631, 0.75766927, 0.818351448, 0.841354072, 0.756448627, 0.694700778, 0.749771893, 0.754071712, 0.814028621, 0.84407717, 0.757635295, 0.707452834, 0.762154222, 0.766350269, 0.817271888, 0.845994473, 0.765993059, 0.701221228, 0.768627286, 0.772468328, 0.830194235, 0.842504144, 0.752748728, 0.704573095, 0.765625119, 0.757650495, 0.818348825, 0.841122746, 0.756508172, 0.694546521, 0.750073791, 0.754451156, 0.814613581, 0.843977511, 0.757811427, 0.70797056, 0.762299418, 0.766766191, 0.817566752, 0.84588939, 0.76641196, 0.701191545, 0.768936992, 0.772954941, 0.830344856, 0.842504859, 0.753106654, 0.704961181, 0.765797615, 0.757785559, 0.818480015, 0.841140807, 0.756643891, 0.695416093, 0.749798536, 0.754300594, 0.814062178, 0.843923092, 0.757883191, 0.708240509, 0.762175083, 0.766367316, 0.817196131, 0.845553637, 0.766200781, 0.701115727, 0.768432558, 0.772549808, 0.829892099, 0.842137337, 0.753069699, 0.704243243, 0.765733421, 0.75792563, 0.818503499, 0.840776205, 0.757030904, 0.694467783, 0.749339938, 0.754556477, 0.813742042, 0.843630493, 0.758068979, 0.707465827, 0.761851132, 0.76680094, 0.817060173, 0.845594764, 0.76614964, 0.70001328, 0.768306613, 0.773071468, 0.829796374, 0.842331231, 0.752877653, 0.703461885, 0.765326321, 0.757926166, 0.818172395, 0.841158509, 0.756667137, 0.69420296, 0.750001729, 0.754724443, 0.813951373, 0.843957424, 0.757749379, 0.707409084, 0.761938274, 0.766642928, 0.817274868, 0.845841527, 0.766611397, 0.701150358, 0.768395483, 0.772694767, 0.830207288, 0.843004823, 0.752776206, 0.704992533, 0.765179753, 0.757873118, 0.818224788, 0.84131974, 0.756553411, 0.694530129, 0.749740958, 0.754444897, 0.814252079, 0.844278634, 0.757889211, 0.707034409, 0.761956394, 0.766873479, 0.817341328, 0.846033156, 0.765969813, 0.700509071, 0.768076301, 0.772601366, 0.830367208, 0.84254247, 0.751766145, 0.703081071, 0.764689088, 0.757724166, 0.81837523, 0.841351211, 0.754915178, 0.693383634, 0.748845041, 0.754404247, 0.81409955, 0.844136715, 0.756590247, 0.706323802, 0.761286616, 0.766456604, 0.817322314, 0.846048951, 0.76553309, 0.69990325, 0.767800748, 0.772337735, 0.830578208, 0.842665255, 0.752366662, 0.703503966, 0.764895737, 0.75777328, 0.818569124, 0.841496289, 0.756302059, 0.694151103, 0.748913705, 0.754623234, 0.814245999, 0.844433486, 0.757517099, 0.707090557, 0.761685848, 0.767118216, 0.817587495, 0.846169829, 0.766106963, 0.701162875, 0.76765269, 0.773126483, 0.830345392, 0.842808902, 0.752685547, 0.704235077, 0.764347672, 0.757884622, 0.818227172, 0.841288507, 0.756318927, 0.694456518, 0.748744667, 0.754502296, 0.813871562, 0.84418267, 0.757372499, 0.707404494, 0.761387765, 0.76674962, 0.817064226, 0.846199214, 0.765996575, 0.700382352, 0.767542958, 0.772703767, 0.830174267, 0.842475891, 0.752277434, 0.703603804, 0.764309406, 0.757509351, 0.818205476, 0.84135586, 0.756347299, 0.694153607, 0.748724878, 0.75380832, 0.813887656, 0.844526291, 0.757920921, 0.707362592, 0.761095703, 0.766281605, 0.816846907, 0.846210122, 0.765883327, 0.699877918, 0.767699361, 0.772319496, 0.829875767, 0.842967391, 0.752592266, 0.703588605, 0.764636338, 0.757668734, 0.818055749, 0.841886461, 0.756771803, 0.694252372, 0.748720706, 0.7542485, 0.813737333, 0.844635904, 0.757861733, 0.706982791, 0.760880888, 0.766535819, 0.817173004, 0.84642899, 0.766047955, 0.700980783, 0.767057598, 0.772037566, 0.82995069, 0.843025327, 0.752463639, 0.703795254, 0.764187098, 0.757390141, 0.818078101, 0.84163481, 0.756189167, 0.694659472, 0.748256803, 0.754055202, 0.813533247, 0.844513714, 0.756697595, 0.707645714, 0.760915935, 0.766387582, 0.817026019, 0.846308827, 0.765808642, 0.701211214, 0.767390311, 0.772142887, 0.829731584, 0.843084037, 0.752846777, 0.704314828, 0.76464057, 0.757330656, 0.817968726, 0.841600299, 0.75655514, 0.694236875, 0.748644769, 0.753840089, 0.813742757, 0.844631135, 0.75810504, 0.706700325, 0.760821044, 0.765960395, 0.817095399, 0.846152723, 0.766738832, 0.700289965, 0.767495751, 0.772351444, 0.830006123, 0.843114138, 0.753168046, 0.704330683, 0.764791131, 0.757522404, 0.818138003, 0.841658831, 0.757445812, 0.694810092, 0.748703003, 0.753935397, 0.813355148, 0.844622493, 0.758219719, 0.707532048, 0.760740042, 0.766560912, 0.816912293, 0.846492708, 0.76651001, 0.700561285, 0.767223716, 0.772233367, 0.829734981, 0.843251169, 0.753569424, 0.704004347, 0.764060736, 0.757374406, 0.818121433, 0.841798663, 0.757695973, 0.694506288, 0.748337984, 0.754313588, 0.813627064, 0.8443892, 0.758765996, 0.707393348, 0.760910273, 0.766110361, 0.816869497, 0.846618652, 0.766988516, 0.700665116, 0.767291129, 0.771899104, 0.829552889, 0.842952907, 0.753087223, 0.704005003, 0.763896346, 0.757078707, 0.817895353, 0.841643929, 0.757054389, 0.694443822, 0.748065948, 0.753874004, 0.813703179, 0.844315469, 0.757879257, 0.706945002, 0.760542154, 0.766189456, 0.817044497, 0.846223652, 0.766546905, 0.700770617, 0.767091632, 0.772029757, 0.829818308, 0.842991114, 0.752923489, 0.704447508, 0.763988316, 0.757149339, 0.817991853, 0.841674864, 0.757251203, 0.694552541, 0.747898877, 0.753776312, 0.813607275, 0.844589114, 0.758169532, 0.707504332, 0.760554433, 0.766254187, 0.816816151, 0.846580029, 0.766934097, 0.701072335, 0.766872346, 0.772184849, 0.829922557, 0.843314171, 0.753200293, 0.704965949, 0.763906717, 0.757169604, 0.817984045, 0.842009723, 0.757478356, 0.695099711, 0.747938514, 0.753957272, 0.813591778, 0.844761789, 0.758502364, 0.707875609, 0.760554135, 0.766040564, 0.817076147, 0.846678674, 0.766728818, 0.701352358, 0.767152846, 0.772184372, 0.829747021, 0.843718827, 0.753177762, 0.704391241, 0.763687134, 0.756866276, 0.817833304, 0.842065036, 0.757264435, 0.694937348, 0.747863054, 0.753890097, 0.813620389, 0.844820142, 0.758416891, 0.707599401, 0.760252178, 0.766021669, 0.816809416, 0.846732557, 0.76697582, 0.701790988, 0.766860008, 0.771981001, 0.829601407, 0.843299866, 0.753402948, 0.706007659, 0.763669729, 0.756138563, 0.817069292, 0.842218816, 0.758099794, 0.696834683, 0.747285128, 0.753098011, 0.812550962, 0.844957173, 0.758948863, 0.710544467, 0.76098907, 0.765376091, 0.815960467, 0.84673965, 0.767328441, 0.703203678, 0.767033219, 0.771612525, 0.829039514, 0.843342125, 0.75329107, 0.706110597, 0.764074981, 0.756655455, 0.817230642, 0.841959655, 0.757442951, 0.695719898, 0.748293877, 0.75378418, 0.813218951, 0.844746292, 0.758249521, 0.708588123, 0.76007539, 0.765759647, 0.816814065, 0.84650737, 0.766746104, 0.70183748, 0.767058313, 0.771768928, 0.829500914, 0.843235493, 0.753347993, 0.705019832, 0.764120162, 0.757084429, 0.817664266, 0.841844618, 0.757702053, 0.69562161, 0.748147011, 0.754287541, 0.813163757, 0.844510138, 0.758454502, 0.708423257, 0.760907114, 0.765844643, 0.816346824, 0.846300721, 0.766626477, 0.701957285, 0.768268466, 0.771817565, 0.829344988, 0.842916727, 0.753248096, 0.705710113, 0.765106261, 0.756872535, 0.81759721, 0.841793597, 0.757131636, 0.695520878, 0.749050319, 0.753664374, 0.813408136, 0.844524443, 0.75821358, 0.708467603, 0.761895776, 0.765964746, 0.816613972, 0.846414268, 0.766591311, 0.701844752, 0.767909467, 0.771916091, 0.829188585, 0.843041539, 0.752664924, 0.705429375, 0.764461458, 0.756711602, 0.817429185, 0.841522992, 0.756870508, 0.694996417, 0.748547971, 0.753204703, 0.812743545, 0.844129622, 0.75812757, 0.708643794, 0.761390269, 0.765380323, 0.81604284, 0.846341014, 0.766194344, 0.702071369, 0.76768887, 0.77197969, 0.828937829, 0.842936993, 0.752566993, 0.705839217, 0.764984548, 0.756956339, 0.816973746, 0.841840506, 0.756951928, 0.696170509, 0.749020159, 0.753470421, 0.812416494, 0.844379842, 0.757977486, 0.709392905, 0.761854649, 0.765950739, 0.815853477, 0.846361458, 0.766304493, 0.70333904, 0.767993271, 0.771754444, 0.828482628, 0.843264818, 0.752702951, 0.706171751, 0.764683723, 0.756889224, 0.816903949, 0.841836214, 0.757184088, 0.696128368, 0.748892307, 0.753513098, 0.812461495, 0.844404161, 0.758044481, 0.709452093, 0.761310339, 0.765862644, 0.815557778, 0.846291602, 0.766679108, 0.702884197, 0.767841876, 0.771879911, 0.828581393, 0.843393922, 0.752414346, 0.706761479, 0.764330626, 0.756613314, 0.81676054, 0.842083454, 0.756796539, 0.696536541, 0.748454273, 0.753499866, 0.812485635, 0.844814122, 0.757930994, 0.710087955, 0.761074841, 0.765670657, 0.815467179, 0.846639156, 0.766285658, 0.703235805, 0.767303824, 0.772245228, 0.828408539, 0.843017817, 0.752815068, 0.70625031, 0.764710069, 0.757273197, 0.816228271, 0.842150509, 0.756911218, 0.696104527, 0.748517454, 0.753998935, 0.812296748, 0.844617009, 0.758118629, 0.709233701, 0.76133275, 0.766065359, 0.815234959, 0.846654952, 0.766480625, 0.702946723, 0.767787099, 0.772629082, 0.828095734, 0.843255103, 0.752667248, 0.706867576, 0.765001416, 0.757292509, 0.816521645, 0.841822863, 0.757290006, 0.697588503, 0.748506367, 0.753955185, 0.812102139, 0.844518423, 0.758343101, 0.710321665, 0.761140168, 0.765716851, 0.815279961, 0.84641248, 0.766681731, 0.704224527, 0.767132103, 0.772086978, 0.828296185, 0.843083024, 0.752697349, 0.70711273, 0.76413095, 0.757212758, 0.816357911, 0.842030942, 0.757184505, 0.696806133, 0.748699784, 0.754044771, 0.812335014, 0.844433486, 0.758414149, 0.709725678, 0.761347413, 0.765190423, 0.814795732, 0.846532404, 0.766258121, 0.703237176, 0.767742097, 0.771586776, 0.827681124, 0.84339118, 0.75234437, 0.706850767, 0.764661729, 0.75631249, 0.815925479, 0.842147529, 0.756406367, 0.696313918, 0.748976171, 0.753622174, 0.811567008, 0.84471494, 0.75772053, 0.708982408, 0.761359692, 0.765903056, 0.814723194, 0.846700668, 0.766391754, 0.702122569, 0.767844558, 0.7720415, 0.828029275, 0.843440175, 0.752497017, 0.705325961, 0.764676094, 0.757138252, 0.81610781, 0.842216134, 0.75633055, 0.695329189, 0.748697519, 0.753698826, 0.81165272, 0.844835043, 0.75796026, 0.708743989, 0.761412859, 0.765532851, 0.81447953, 0.846530139, 0.766587019, 0.7020787, 0.768150449, 0.772214532, 0.827336729, 0.843452036, 0.752969146, 0.70531261, 0.765094936, 0.757080853, 0.815898001, 0.841947794, 0.757023454, 0.695632815, 0.748793125, 0.753649414, 0.811696351, 0.844429135, 0.75846225, 0.708329797, 0.761175096, 0.765814364, 0.814709008, 0.846202314, 0.766763151, 0.701942563, 0.767665029, 0.772280753, 0.827709973, 0.843067348, 0.752721846, 0.705660284, 0.764544308, 0.757193863, 0.815911174, 0.842008889, 0.757049978, 0.695973814, 0.748640597, 0.75443083, 0.811923325, 0.844583929, 0.758401871, 0.708791137, 0.761338115, 0.766380548, 0.814847469, 0.846408665, 0.766350865, 0.702305138, 0.767589808, 0.772414327, 0.827676535, 0.843089223, 0.751994491, 0.705970705, 0.764611661, 0.757523179, 0.81575948, 0.84207052, 0.75681746, 0.696024299, 0.748160243, 0.754111469, 0.811360598, 0.844345987, 0.757781148, 0.708724678, 0.761031151, 0.766122878, 0.814446688, 0.84631294, 0.766472936, 0.702373445, 0.767165661, 0.772207499, 0.827293098, 0.843286633, 0.752642334, 0.705629885, 0.764594734, 0.757375658, 0.815516829, 0.842038333, 0.756841481, 0.695204139, 0.748463333, 0.75426054, 0.811105728, 0.844743431, 0.75809139, 0.708357394, 0.761152625, 0.766260743, 0.81426686, 0.846677065, 0.766648471, 0.702026069, 0.767617464, 0.772491574, 0.827419341, 0.843737185, 0.75267148, 0.705613315, 0.764753759, 0.757907689, 0.815448701, 0.842451096, 0.756854534, 0.695746303, 0.748721719, 0.754882455, 0.811173022, 0.844878376, 0.75782007, 0.70964855, 0.76171726, 0.767155528, 0.814560652, 0.84686178, 0.766240478, 0.702462673, 0.768011868, 0.772929907, 0.827731252, 0.843795896, 0.752690256, 0.706246853, 0.765545428, 0.757733583, 0.816011906, 0.842799842, 0.756787241, 0.69649291, 0.749173164, 0.754285991, 0.811801136, 0.845323622, 0.75796169, 0.709449828, 0.76201272, 0.76648736, 0.814608037, 0.847063184, 0.76611048, 0.703196526, 0.767762542, 0.772206962, 0.827658594, 0.844150245, 0.752488077, 0.706211329, 0.765121698, 0.757743776, 0.81583041, 0.842882156, 0.75629276, 0.696413636, 0.748937786, 0.754271686, 0.811665297, 0.845392644, 0.757411003, 0.709620893, 0.761807323, 0.766218126, 0.814895809, 0.847093046, 0.765631199, 0.703552842, 0.767682672, 0.772218764, 0.827566504, 0.844047129, 0.751909256, 0.706066966, 0.765095234, 0.757629573, 0.816012204, 0.842988074, 0.756330907, 0.696273029, 0.748868823, 0.754576564, 0.811864376, 0.845416784, 0.75721705, 0.710101664, 0.761479616, 0.766976237, 0.814754426, 0.847120941, 0.765675545, 0.703819871, 0.767845929, 0.772856951, 0.827842355, 0.844014168, 0.751674831, 0.706267595, 0.764644027, 0.757866561, 0.816286504, 0.842581689, 0.756048143, 0.696749628, 0.748678207, 0.754830062, 0.811812639, 0.845064759, 0.757222891, 0.70989877, 0.761617124, 0.76719445, 0.814731419, 0.846712053, 0.765449405, 0.703643441, 0.767571926, 0.773084879, 0.827627718, 0.843705595, 0.751625359, 0.705842555, 0.76513952, 0.758121252, 0.81605047, 0.842424929, 0.755800724, 0.696118593, 0.748891652, 0.754982829, 0.811601222, 0.845254481, 0.757196724, 0.709569573, 0.761557221, 0.76669383, 0.814637482, 0.846678972, 0.765706539, 0.703262091, 0.767679155, 0.772629082, 0.827329278, 0.843764484, 0.752024829, 0.705526829, 0.765521467, 0.758181989, 0.81552273, 0.84240979, 0.756094515, 0.695691168, 0.749043882, 0.754836142, 0.811438143, 0.844814122, 0.757344484, 0.709259272, 0.761809707, 0.766547024, 0.814303696, 0.846665561, 0.766263902, 0.702845752, 0.768171251, 0.772887886, 0.827089489, 0.843895316, 0.752582073, 0.705713212, 0.765296698, 0.757946491, 0.815192819, 0.843017697, 0.756087661, 0.695641816, 0.749131739, 0.754753888, 0.810943246, 0.845379531, 0.757201314, 0.70903188, 0.761687279, 0.767079771, 0.814061463, 0.846897006, 0.765966594, 0.702582896, 0.767698109, 0.772684813, 0.826979578, 0.843735576, 0.751941562, 0.705618262, 0.764979839, 0.758147895, 0.815370321, 0.842236221, 0.756057441, 0.695692718, 0.748917758, 0.754832327, 0.811060071, 0.844958782, 0.757396102, 0.709388971, 0.761672616, 0.767065048, 0.813936353, 0.8468256, 0.76565069, 0.702756226, 0.767695904, 0.77288723, 0.826664567, 0.843501329, 0.751722038, 0.705909312, 0.764954865, 0.758017182, 0.815103412, 0.842201471, 0.756537318, 0.695968628, 0.749145806, 0.75484544, 0.81103462, 0.844860911, 0.757494628, 0.709071934, 0.761389554, 0.767106295, 0.814321876, 0.84629178, 0.765920401, 0.702732265, 0.767477036, 0.772634804, 0.826818585, 0.84329015, 0.751951218, 0.705384314, 0.764695108, 0.758097053, 0.815157473, 0.841966808, 0.756170988, 0.695596933, 0.74843359, 0.75446111, 0.811065972, 0.844599843, 0.757546961, 0.708601058, 0.760915399, 0.766676784, 0.81406796, 0.846192539, 0.765587389, 0.702565253, 0.766995728, 0.77270633, 0.826972783, 0.843163967, 0.751761019, 0.70510745, 0.764421046, 0.757621884, 0.815300763, 0.841918826, 0.756114364, 0.695357919, 0.748770237, 0.754554927, 0.811253965, 0.844575644, 0.757517636, 0.708615124, 0.761295259, 0.766840518, 0.81435746, 0.846239686, 0.765983701, 0.702289879, 0.767433465, 0.772230864, 0.826628983, 0.84300679, 0.751882434, 0.705197036, 0.764785826, 0.757740319, 0.815306842, 0.841781795, 0.756306171, 0.695233405, 0.748800337, 0.754779577, 0.811122656, 0.844162643, 0.757524729, 0.70923835, 0.761419713, 0.766433477, 0.814553857, 0.846020937, 0.765929639, 0.702173829, 0.767401993, 0.772505641, 0.827096641, 0.842636168, 0.751540124, 0.704948723, 0.764947474, 0.758089483, 0.815740407, 0.841464996, 0.756449878, 0.695512056, 0.74874258, 0.754824936, 0.811420918, 0.84437567, 0.757516384, 0.708952963, 0.761139333, 0.767054439, 0.814613223, 0.846079826, 0.765649378, 0.702316821, 0.767536938, 0.772713006, 0.827216864, 0.842812657, 0.751758695, 0.704670489, 0.76494503, 0.757749259, 0.815784633, 0.841359496, 0.756093502, 0.694792628, 0.748815775, 0.75423038, 0.811586082, 0.844097316, 0.757371843, 0.708680928, 0.761201799, 0.766701698, 0.814261079, 0.84592396, 0.765576899, 0.701870382, 0.767466128, 0.772621751, 0.827041805, 0.842676163, 0.751483679, 0.704996109, 0.76479733, 0.757607162, 0.81563431, 0.841379404, 0.755907774, 0.69473654, 0.74853909, 0.75440979, 0.811438322, 0.844136834, 0.757274806, 0.708923459, 0.761167109, 0.766651869, 0.814419746, 0.845885694, 0.76560688, 0.701645195, 0.767534137, 0.772407532, 0.827071071, 0.842656314, 0.75140214, 0.704487324, 0.764460802, 0.757692397, 0.81561625, 0.841243625, 0.756101847, 0.694583297, 0.748210192, 0.754467428, 0.811335504, 0.84392041, 0.757112265, 0.708112717, 0.761161447, 0.766792476, 0.81444037, 0.845730782, 0.765555859, 0.701298892, 0.766976118, 0.772301078, 0.826764464, 0.842571676, 0.751324475, 0.70404011, 0.764423668, 0.75782907, 0.815783262, 0.841386795, 0.756067693, 0.695070565, 0.748099983, 0.754800677, 0.811332464, 0.843916953, 0.757191539, 0.708261251, 0.760933161, 0.766578734, 0.814632177, 0.845965207, 0.765609741, 0.701791763, 0.766830444, 0.772123396, 0.827285647, 0.842538476, 0.751325548, 0.704306245, 0.764215469, 0.757364869, 0.815719485, 0.841314852, 0.756037593, 0.694930196, 0.748309612, 0.754081249, 0.811267436, 0.8438676, 0.757235348, 0.708209634, 0.760428667, 0.766129196, 0.814457059, 0.84564352, 0.765184581, 0.701502919, 0.766888022, 0.771997392, 0.826908827, 0.842549622, 0.75106436, 0.704362273, 0.764180005, 0.757500291, 0.815831244, 0.841190934, 0.755632401, 0.694723248, 0.747826517, 0.754485667, 0.811510384, 0.843938172, 0.756652892, 0.708153069, 0.760645986, 0.766601503, 0.814486265, 0.845873952, 0.765346348, 0.701345384, 0.766609371, 0.772444308, 0.826952338, 0.842574298, 0.751388669, 0.704516828, 0.764097869, 0.757683218, 0.815672636, 0.841226578, 0.756070197, 0.694781005, 0.747932851, 0.754348278, 0.811524272, 0.843909025, 0.75756073, 0.708215952, 0.76045984, 0.766819775, 0.814473152, 0.845439076, 0.765994251, 0.701701283, 0.766735375, 0.772258639, 0.826927125, 0.842314303, 0.75183028, 0.704458773, 0.764026344, 0.757636666, 0.815662086, 0.84114176, 0.756180763, 0.695152342, 0.748210073, 0.754709661, 0.811547697, 0.8436836, 0.757323563, 0.708673298, 0.760822892, 0.766992509, 0.814520359, 0.845463693, 0.765950024, 0.701505482, 0.766727746, 0.772390425, 0.827034533, 0.842142522, 0.751585007, 0.704538703, 0.764100134, 0.757514238, 0.815517366, 0.84081924, 0.756486058, 0.695191324, 0.748095334, 0.754658282, 0.811574042, 0.843542218, 0.757962525, 0.708106816, 0.760976136, 0.766768754, 0.814292789, 0.845166445, 0.766088188, 0.70148778, 0.766443133, 0.772189617, 0.826887965, 0.842114568, 0.751794994, 0.703979492, 0.764381588, 0.757724285, 0.815251529, 0.840673029, 0.756053388, 0.694584608, 0.747998476, 0.754463375, 0.811232984, 0.84342134, 0.757457674, 0.707911909, 0.760693371, 0.766874433, 0.814269722, 0.845253527, 0.765826523, 0.701189101, 0.766545773, 0.77225852, 0.826702893, 0.841957867, 0.751623034, 0.703923643, 0.764221549, 0.757642686, 0.81557399, 0.840580285, 0.75600332, 0.694663525, 0.748171628, 0.754484117, 0.811348677, 0.843137085, 0.757256567, 0.707609713, 0.760999441, 0.766769886, 0.814526379, 0.845046222, 0.765787899, 0.701163948, 0.766764343, 0.772224367, 0.826893389, 0.841895342, 0.751285076, 0.703806996, 0.764164746, 0.757513165, 0.815402508, 0.840588212, 0.755679965, 0.694582522, 0.748373747, 0.754514754, 0.811061323, 0.843283534, 0.757136583, 0.707978845, 0.760904968, 0.766541719, 0.814452648, 0.845004976, 0.765471518, 0.701537132, 0.766716838, 0.772299111, 0.826673985, 0.841756105, 0.751323581, 0.704181731, 0.764329493, 0.757290542, 0.815213084, 0.840312183, 0.755861461, 0.694522083, 0.74835223, 0.75433594, 0.811214268, 0.843201756, 0.757209778, 0.707726836, 0.761090875, 0.766515374, 0.814327359, 0.844709992, 0.765731275, 0.700995088, 0.766953647, 0.772039413, 0.826753616, 0.841614962, 0.751046896, 0.703936517, 0.764247, 0.757508039, 0.81553632, 0.840457022, 0.755521774, 0.694690883, 0.748291433, 0.754497409, 0.811268806, 0.843027949, 0.756976604, 0.707341552, 0.761078298, 0.766485631, 0.814188957, 0.844895899, 0.765538394, 0.700958967, 0.766762972, 0.772159636, 0.826735139, 0.841752231, 0.751197934, 0.703735173, 0.764494598, 0.757479727, 0.815382302, 0.84057492, 0.755611241, 0.694185853, 0.748084903, 0.754135609, 0.811328053, 0.84318924, 0.756944776, 0.707579792, 0.760823309, 0.7665838, 0.814097762, 0.84493041, 0.765740216, 0.701642513, 0.766577125, 0.77207011, 0.826583624, 0.841776311, 0.751341462, 0.703930438, 0.764294147, 0.757420957, 0.815414011, 0.840498686, 0.755846322, 0.694618762, 0.748161435, 0.754364431, 0.810947239, 0.842920125, 0.757092655, 0.70819819, 0.760850489, 0.766422749, 0.813693762, 0.844603479, 0.765351951, 0.701581359, 0.767032087, 0.77206099, 0.826319575, 0.841636598, 0.751269341, 0.704294443, 0.764937282, 0.757323265, 0.815064967, 0.840597153, 0.755570889, 0.694839835, 0.748527229, 0.753936648, 0.810875952, 0.843278587, 0.756902933, 0.707851052, 0.761158109, 0.766079664, 0.813792288, 0.845074713, 0.765715241, 0.701861441, 0.766676605, 0.77163291, 0.826536715, 0.841721475, 0.751170337, 0.704515517, 0.764249265, 0.757175624, 0.815240681, 0.8403579, 0.755155146, 0.694470584, 0.74794203, 0.753860593, 0.811015844, 0.843156815, 0.756430924, 0.707628667, 0.760722041, 0.766016066, 0.813783765, 0.844735444, 0.764829397, 0.701747775, 0.766722858, 0.771718144, 0.826244354, 0.841494739, 0.750523448, 0.703926742, 0.764320612, 0.757202566, 0.81509006, 0.839936495, 0.75495863, 0.694498301, 0.747975469, 0.754215002, 0.81070298, 0.842742741, 0.756575644, 0.707085252, 0.760964572, 0.766474962, 0.813723266, 0.844330966, 0.765432119, 0.701060593, 0.767142475, 0.772045493, 0.826478422, 0.841047943, 0.750997186, 0.703568637, 0.764412045, 0.757244766, 0.815022707, 0.840075552, 0.755358279, 0.694619417, 0.748270631, 0.754169762, 0.81101495, 0.84260726, 0.756792843, 0.707594693, 0.760929883, 0.766604424, 0.813747406, 0.844392836, 0.765691936, 0.701175332, 0.767124295, 0.771909237, 0.826550245, 0.841276944, 0.751083612, 0.703629434, 0.764625072, 0.757341266, 0.815150976, 0.84001869, 0.755189955, 0.694090784, 0.748233974, 0.754159272, 0.810820699, 0.842857182, 0.756059289, 0.707137108, 0.760909855, 0.766428292, 0.813903451, 0.844460487, 0.765056729, 0.700933933, 0.766744494, 0.771488428, 0.82619673, 0.841343164, 0.750372708, 0.703572392, 0.764137208, 0.757179856, 0.81498903, 0.840010881, 0.754769266, 0.694118023, 0.74790597, 0.754043281, 0.810513914, 0.842827618, 0.756244183, 0.707490623, 0.760881126, 0.76627779, 0.813785434, 0.844488561, 0.765175641, 0.7009058, 0.766930997, 0.771813095, 0.826309979, 0.841247201, 0.750405371, 0.703375518, 0.764116347, 0.756929278, 0.815129161, 0.839903295, 0.755003214, 0.694127023, 0.748017132, 0.753848791, 0.810846984, 0.842871249, 0.756288409, 0.706870556, 0.760792196, 0.766383767, 0.81391716, 0.844661772, 0.765336752, 0.700648665, 0.766837299, 0.77197355, 0.826430261, 0.841537595, 0.750608981, 0.702652216, 0.764295638, 0.757309496, 0.81521225, 0.840297878, 0.755384326, 0.693867266, 0.748070419, 0.754531443, 0.811105013, 0.843132854, 0.756559074, 0.707499921, 0.760959506, 0.766996682, 0.814159155, 0.84480232, 0.765484214, 0.701131582, 0.767090917, 0.772249222, 0.826651573, 0.841619611, 0.750930786, 0.703169286, 0.764479578, 0.75753665, 0.815253019, 0.840283096, 0.75584358, 0.694077075, 0.748353004, 0.754532874, 0.811019421, 0.843004167, 0.756928027, 0.707775474, 0.761024833, 0.766823888, 0.813859224, 0.844606578, 0.765689373, 0.701417327, 0.767142177, 0.77254343, 0.826271117, 0.841412663, 0.751462042, 0.704009593, 0.764356136, 0.757761657, 0.815063, 0.840281248, 0.755665183, 0.694423556, 0.748368144, 0.754849315, 0.810777783, 0.842891693, 0.757350087, 0.7080006, 0.760915577, 0.767157614, 0.813739538, 0.844615519, 0.765873313, 0.701817811, 0.767148197, 0.772705078, 0.826148748, 0.841614068, 0.751277566, 0.704212844, 0.764643848, 0.757919133, 0.814765215, 0.840387642, 0.756008923, 0.69504261, 0.748378932, 0.754890561, 0.810663283, 0.842987061, 0.757445574, 0.70847708, 0.761007071, 0.766940117, 0.813441336, 0.844543755, 0.765857816, 0.701353252, 0.767171741, 0.772518456, 0.825782239, 0.841535687, 0.751667798, 0.703879416, 0.764647841, 0.757737398, 0.814767778, 0.840443015, 0.755920529, 0.693839014, 0.748371422, 0.75461024, 0.810122848, 0.843181193, 0.757754803, 0.706786633, 0.760915458, 0.766778111, 0.813302934, 0.844928741, 0.766126096, 0.701475799, 0.767044127, 0.772100389, 0.825891018, 0.841722548, 0.751441896, 0.703539014, 0.764552176, 0.757286906, 0.814542651, 0.840468526, 0.755887032, 0.694529772, 0.748484671, 0.754664302, 0.810404062, 0.843386054, 0.757164478, 0.707545102, 0.760975301, 0.766793132, 0.813697398, 0.84497726, 0.766102731, 0.701591372, 0.767392099, 0.77240628, 0.826097071, 0.842151284, 0.751612484, 0.703888834, 0.76472199, 0.757692158, 0.814779282, 0.840715528, 0.756015539, 0.694863081, 0.748651922, 0.754651129, 0.810237885, 0.843351722, 0.757593393, 0.707888603, 0.761351407, 0.767025352, 0.813463688, 0.845006526, 0.766230166, 0.701293528, 0.767391205, 0.772479951, 0.82607317, 0.841729641, 0.751419187, 0.704053223, 0.764774024, 0.757804871, 0.814749122, 0.840646148, 0.755918026, 0.69440341, 0.748391926, 0.754973173, 0.810329556, 0.843190432, 0.757278979, 0.706901908, 0.761195838, 0.76704061, 0.813322246, 0.844789982, 0.765980184, 0.700830758, 0.767118752, 0.772469223, 0.82584846, 0.841864407, 0.751488149, 0.703378499, 0.764299572, 0.757914484, 0.814456522, 0.840450108, 0.756394744, 0.694286108, 0.748091161, 0.75498867, 0.81055367, 0.843525469, 0.757972598, 0.707303882, 0.761068583, 0.767482758, 0.813755929, 0.844844401, 0.766474605, 0.70108366, 0.767549336, 0.773207188, 0.826328576, 0.841796994, 0.751452327, 0.703742146, 0.764667869, 0.758564115, 0.814978898, 0.840464771, 0.75601548, 0.694405496, 0.748357713, 0.754965663, 0.810557306, 0.843545616, 0.757176757, 0.707782447, 0.76150167, 0.767707527, 0.813797414, 0.84518224, 0.765995562, 0.701246202, 0.767840385, 0.773848116, 0.82666254, 0.842160583, 0.751406908, 0.703731656, 0.764962256, 0.759168327, 0.815002322, 0.840956867, 0.756241381, 0.693858087, 0.74852705, 0.755604208, 0.810429871, 0.843592405, 0.757777095, 0.706783473, 0.761365116, 0.767689526, 0.813513458, 0.845041156, 0.76645422, 0.700207353, 0.767508566, 0.77331835, 0.825923443, 0.841864824, 0.751613379, 0.703380048, 0.764825344, 0.758793116, 0.81463939, 0.840377331, 0.756092966, 0.693517447, 0.748600245, 0.755330622, 0.809951246, 0.843202889, 0.75766927, 0.707217276, 0.76148963, 0.767896533, 0.813293934, 0.845228493, 0.765972555, 0.700852871, 0.767627537, 0.773617208, 0.826026917, 0.841602683, 0.751827776, 0.703907669, 0.765180588, 0.758832991, 0.814450443, 0.840539515, 0.756295919, 0.69369489, 0.748714507, 0.755287349, 0.80992198, 0.843609452, 0.757797122, 0.706918061, 0.761353314, 0.767632782, 0.813000858, 0.844807327, 0.76620847, 0.70102042, 0.767864347, 0.77329272, 0.825574517, 0.841682374, 0.751856029, 0.703578174, 0.764912009, 0.758893132, 0.814405382, 0.840408325, 0.755983114, 0.693391204, 0.748463571, 0.755589128, 0.809879959, 0.843364537, 0.757916272, 0.707048237, 0.761128187, 0.767517447, 0.813419819, 0.845023394, 0.766259849, 0.70074439, 0.767556131, 0.773082018, 0.825678825, 0.841763377, 0.751448691, 0.70379436, 0.764925718, 0.758753002, 0.814258397, 0.840394676, 0.756566763, 0.693995059, 0.748673141, 0.755615354, 0.809798121, 0.843331814, 0.757594466, 0.707746744, 0.761546135, 0.767744005, 0.812802374, 0.844893992, 0.766325772, 0.701382756, 0.768021345, 0.77360034, 0.825543225, 0.841737688, 0.751751304, 0.703793705, 0.765300333, 0.758472264, 0.814085007, 0.840294242, 0.756300628, 0.694019139, 0.748780668, 0.755172253, 0.80969125, 0.843295693, 0.757718623, 0.707287252, 0.761785269, 0.767587364, 0.812870741, 0.844813585, 0.766526937, 0.701472402, 0.768013, 0.773076117, 0.825491369, 0.841791749, 0.75208658, 0.704033852, 0.765257657, 0.758464038, 0.81396997, 0.840344369, 0.756806254, 0.694112062, 0.748695552, 0.755392075, 0.809600651, 0.843267262, 0.757738233, 0.707085013, 0.761588633, 0.767352521, 0.812741876, 0.844857156, 0.766484559, 0.701064408, 0.767916918, 0.772904217, 0.825335264, 0.841498792, 0.751976609, 0.703702033, 0.764965892, 0.758403718, 0.81382519, 0.840207338, 0.756252408, 0.693952322, 0.748716772, 0.755239129, 0.809184015, 0.843141913, 0.757556558, 0.707370877, 0.761637509, 0.767351866, 0.812537849, 0.844902039, 0.766136348, 0.701241136, 0.767810047, 0.773154855, 0.824955523, 0.84169513, 0.751896977, 0.703321517, 0.765101254, 0.758551061, 0.81376195, 0.840383053, 0.75620085, 0.693764269, 0.748586118, 0.75500983, 0.809108078, 0.843329608, 0.75764519, 0.706604302, 0.761396646, 0.767525792, 0.812312663, 0.844874382, 0.766363442, 0.700570881, 0.767723858, 0.772960782, 0.825073957, 0.841606617, 0.751819015, 0.703575969, 0.765059352, 0.758489549, 0.813418686, 0.840254307, 0.756400228, 0.693140388, 0.748649418, 0.755278528, 0.80909723, 0.843282342, 0.757970691, 0.70654577, 0.761389792, 0.76731807, 0.812308609, 0.844795823, 0.766188025, 0.700803399, 0.768141448, 0.772897542, 0.824992001, 0.841754019, 0.751632929, 0.703081787, 0.764878809, 0.758093119, 0.813590229, 0.840234518, 0.756511152, 0.69272083, 0.748348057, 0.755076706, 0.808952451, 0.843548059, 0.75806284, 0.706242085, 0.761178851, 0.767090917, 0.81204468, 0.84515059, 0.766147733, 0.70036447, 0.767605782, 0.77290374, 0.824695647, 0.841820836, 0.751636684, 0.703368306, 0.764715612, 0.758007944, 0.813370705, 0.84055388, 0.756171465, 0.69260633, 0.748218834, 0.754904211, 0.808828115, 0.843295872, 0.757577837, 0.705920696, 0.76100409, 0.767039776, 0.811889827, 0.844795346, 0.766116202, 0.700625002, 0.768000245, 0.772702873, 0.824820101, 0.841696739, 0.751826525, 0.703110576, 0.764999092, 0.758517504, 0.813278437, 0.840245724, 0.756442666, 0.692993999, 0.748522103, 0.754814863, 0.80874157, 0.843189955, 0.757990301, 0.70658201, 0.761364341, 0.767232597, 0.812085986, 0.845033348, 0.766374111, 0.700650811, 0.767809808, 0.773093581, 0.825077355, 0.841863811, 0.751908302, 0.703347325, 0.764872968, 0.758585036, 0.813429534, 0.840652347, 0.756456912, 0.69326055, 0.748309851, 0.754856288, 0.80869323, 0.843589604, 0.757859826, 0.706384242, 0.761132538, 0.766961873, 0.81209743, 0.845281065, 0.766396165, 0.700756192, 0.767565608, 0.772713721, 0.824925482, 0.84201616, 0.751700282, 0.70315218, 0.764904678, 0.758499444, 0.813525856, 0.840513587, 0.756261289, 0.693471909, 0.748376369, 0.755196691, 0.808690012, 0.84366709, 0.757560849, 0.706896901, 0.761459768, 0.767377734, 0.812350869, 0.845176876, 0.766355634, 0.700903296, 0.768187642, 0.772946477, 0.82525903, 0.84200567, 0.751695096, 0.703503549, 0.765260398, 0.758287728, 0.813813269, 0.84067589, 0.756156266, 0.69326669, 0.748663247, 0.755059719, 0.809143782, 0.84366852, 0.757450044, 0.707003474, 0.761187613, 0.767207503, 0.812047005, 0.845262229, 0.766101003, 0.700919747, 0.767814159, 0.773024738, 0.825019181, 0.841900229, 0.751603901, 0.703820825, 0.76510334, 0.758592546, 0.813604474, 0.840640187, 0.756225586, 0.693711162, 0.748499036, 0.755227566, 0.80897063, 0.843594849, 0.75752908, 0.70706898, 0.761457562, 0.767276943, 0.812214673, 0.84521395, 0.76600343, 0.701394498, 0.767845452, 0.772739768, 0.825159252, 0.842019379, 0.75184226, 0.704039216, 0.76503855, 0.758219719, 0.813652813, 0.840651393, 0.756329179, 0.693625391, 0.748391211, 0.754593253, 0.808675051, 0.843527675, 0.757732928, 0.706985474, 0.761321962, 0.766863942, 0.811741948, 0.845064819, 0.765884697, 0.700918257, 0.767605424, 0.772497654, 0.824761569, 0.84180516, 0.751397967, 0.703432202, 0.764808238, 0.757965505, 0.813121319, 0.840338349, 0.755945504, 0.693086326, 0.748158872, 0.754468083, 0.808585405, 0.843176663, 0.757456481, 0.707169175, 0.760922015, 0.766504109, 0.811882615, 0.84488076, 0.766124487, 0.700701654, 0.767563641, 0.772228897, 0.824423969, 0.84167546, 0.751915157, 0.702537537, 0.764795542, 0.758027613, 0.81311357, 0.840209007, 0.756236434, 0.693040073, 0.748164296, 0.754369974, 0.808101416, 0.842983544, 0.757649541, 0.706729591, 0.760924399, 0.766628861, 0.810999155, 0.844627559, 0.765826106, 0.700107574, 0.767385066, 0.77232337, 0.823870897, 0.841183662, 0.75115031, 0.702872396, 0.764614522, 0.757749259, 0.812502742, 0.839909375, 0.756089151, 0.692946374, 0.748067439, 0.754611969, 0.808032095, 0.842879057, 0.757211626, 0.706067383, 0.760651886, 0.76633358, 0.811079562, 0.844432771, 0.765289724, 0.700327098, 0.767464995, 0.77237457, 0.823932111, 0.841167092, 0.751061201, 0.701991975, 0.76451391, 0.757937074, 0.812637627, 0.83984673, 0.755270064, 0.692653954, 0.748137414, 0.754150152, 0.808213532, 0.842871785, 0.756585002, 0.706088662, 0.76086098, 0.766486406, 0.811442077, 0.84430939, 0.765639842, 0.700146079, 0.767360866, 0.772251666, 0.82468617, 0.841356337, 0.750690341, 0.702581227, 0.764841735, 0.757707417, 0.812988818, 0.840162039, 0.755534232, 0.693102717, 0.747736275, 0.75419867, 0.808505297, 0.842866361, 0.756610155, 0.705911279, 0.759940088, 0.765685141, 0.811563015, 0.84452343, 0.765380681, 0.699982762, 0.766945899, 0.771096408, 0.824767172, 0.841524422, 0.750649214, 0.702695787, 0.764387786, 0.757430911, 0.813226283, 0.840325773, 0.755053341, 0.692783237, 0.74770081, 0.753927946, 0.808652163, 0.843046606, 0.756492853, 0.70581311, 0.760414481, 0.766200006, 0.81161499, 0.844211638, 0.765210688, 0.699723542, 0.76688391, 0.772080779, 0.824578285, 0.84122467, 0.750822306, 0.702237546, 0.764253616, 0.757593632, 0.813047588, 0.839878798, 0.755556226, 0.692555845, 0.747235477, 0.753609836, 0.808682144, 0.842405975, 0.756922185, 0.705845356, 0.760047078, 0.765868962, 0.811924696, 0.844143808, 0.765285254, 0.699746668, 0.766830862, 0.771494448, 0.824879885, 0.841282547, 0.750663757, 0.70182693, 0.763912082, 0.757023394, 0.813207746, 0.839835882, 0.755174518, 0.692239702, 0.747041464, 0.753239036, 0.808741331, 0.842588007, 0.75680083, 0.705729067, 0.760190666, 0.765683055, 0.811782837, 0.843922496, 0.765734911, 0.699724019, 0.767138422, 0.771577537, 0.824652553, 0.841328859, 0.751096249, 0.701969683, 0.764103532, 0.756783962, 0.813257575, 0.840028763, 0.755381584, 0.692416072, 0.747518301, 0.75311029, 0.808742106, 0.842727661, 0.75668329, 0.705717981, 0.760175347, 0.765608191, 0.812060535, 0.844394505, 0.765672326, 0.700355649, 0.766890705, 0.771292865, 0.825124919, 0.841663063, 0.751165926, 0.702730358, 0.764055729, 0.757024586, 0.813315094, 0.840188146, 0.755885065, 0.692645431, 0.747214794, 0.753136933, 0.809149861, 0.842836976, 0.756860912, 0.706057489, 0.759643972, 0.76490134, 0.811946034, 0.844489992, 0.765804589, 0.699946046, 0.766398251, 0.770788848, 0.825167656, 0.841275275, 0.75137651, 0.702405214, 0.76358068, 0.756303906, 0.813630223, 0.839941204, 0.756182253, 0.692512095, 0.746968985, 0.752395511, 0.809332192, 0.842657745, 0.75748384, 0.705758333, 0.759128034, 0.764792383, 0.81262219, 0.844259918, 0.766410768, 0.699965656, 0.765758932, 0.770339429, 0.8252846, 0.841304183, 0.751424968, 0.702337861, 0.763390362, 0.756111324, 0.813779891, 0.840238631, 0.75629282, 0.693194687, 0.746931493, 0.752586007, 0.809407115, 0.842951119, 0.757998288, 0.706513822, 0.759851336, 0.764742911, 0.812620461, 0.844335735, 0.766640246, 0.700600028, 0.766581655, 0.770498633, 0.825228214, 0.841460645, 0.751755357, 0.702441812, 0.763915479, 0.756465733, 0.813764095, 0.840318859, 0.756086946, 0.693614602, 0.747402191, 0.752914488, 0.809382617, 0.843071401, 0.757978499, 0.706408024, 0.760066092, 0.765137732, 0.812623024, 0.844721556, 0.766313493, 0.700769782, 0.766627491, 0.770371377, 0.825397491, 0.841842353, 0.751894832, 0.703454614, 0.763909042, 0.756047726, 0.814041495, 0.840456665, 0.756376565, 0.694469094, 0.74751395, 0.753480911, 0.809993386, 0.841957629, 0.758397043, 0.707920074, 0.760493457, 0.766604483, 0.812929869, 0.8435269, 0.76671499, 0.703371346, 0.767070532, 0.77181685, 0.82570678, 0.840784967, 0.751866519, 0.704304934, 0.764765561, 0.75788784, 0.814500034, 0.839667559, 0.757189751, 0.6959638, 0.747579932, 0.75518477, 0.810658693, 0.842404485, 0.759407341, 0.708940864, 0.760124505, 0.766693115, 0.813737333, 0.844144464, 0.767880976, 0.7040115, 0.767226815, 0.772761524, 0.826031029, 0.841356933, 0.752945244, 0.705895424, 0.764761269, 0.758279502, 0.814824522, 0.83933413, 0.758509874, 0.696825206, 0.747718036, 0.755446911, 0.810719907, 0.841923952, 0.760073602, 0.709554434, 0.760236561, 0.767014802, 0.813391745, 0.843714774, 0.768345177, 0.703892291, 0.766627192, 0.772190869, 0.82600075, 0.84118247, 0.753411174, 0.705645919, 0.764588535, 0.758810818, 0.814854085, 0.83969909, 0.758742392, 0.697411001, 0.747510672, 0.755855203, 0.810927272, 0.84240514, 0.76048547, 0.710317254, 0.760663927, 0.767723024, 0.813806772, 0.844221532, 0.768256426, 0.704048634, 0.767389297, 0.772915483, 0.826248348, 0.841420889, 0.752932847, 0.704554796, 0.764681101, 0.758981228, 0.814911604, 0.840173304, 0.758015692, 0.695780873, 0.747537196, 0.756445408, 0.811806679, 0.84320116, 0.759890556, 0.70876509, 0.760206997, 0.767875612, 0.814189255, 0.84474498, 0.76791352, 0.703033805, 0.766780794, 0.773108602, 0.827018797, 0.841963172, 0.752923548, 0.704229832, 0.764190137, 0.758547723, 0.815628707, 0.840347528, 0.757721722, 0.695319355, 0.747110009, 0.755838096, 0.811717391, 0.84297812, 0.759450138, 0.708279431, 0.759908378, 0.767906189, 0.814347982, 0.844142258, 0.767447054, 0.703023195, 0.766505361, 0.772879601, 0.826525927, 0.84160918, 0.752265036, 0.704964399, 0.76398927, 0.75917244, 0.815006196, 0.839970231, 0.757152557, 0.695735753, 0.74650681, 0.75574857, 0.811320007, 0.842593849, 0.75865984, 0.708925366, 0.759779572, 0.767720461, 0.814057529, 0.843941629, 0.767317414, 0.703021884, 0.766299963, 0.772921622, 0.826352477, 0.841266394, 0.75252974, 0.704128802, 0.763482034, 0.758874655, 0.815102577, 0.839604974, 0.757381141, 0.69427073, 0.746352017, 0.755832195, 0.811544955, 0.842223644, 0.759056628, 0.707039595, 0.759502172, 0.767696559, 0.814084113, 0.843648434, 0.767482758, 0.70198077, 0.76633209, 0.773320377, 0.82633853, 0.841372788, 0.752580464, 0.702669621, 0.763789952, 0.759233475, 0.815035224, 0.840219617, 0.757540345, 0.693712592, 0.746644735, 0.755587816, 0.811012864, 0.84318924, 0.759505451, 0.706525803, 0.759312272, 0.767355144, 0.813802123, 0.844382048, 0.767774761, 0.700328231, 0.765986979, 0.77297473, 0.826421678, 0.841809213, 0.752328992, 0.701759219, 0.763500631, 0.758979499, 0.815172672, 0.840333641, 0.757450342, 0.692683995, 0.74645251, 0.755846739, 0.811397374, 0.842925131, 0.759722233, 0.707024097, 0.759590209, 0.767461777, 0.8140499, 0.844497502, 0.768084764, 0.700694501, 0.766177237, 0.772736967, 0.826391339, 0.841647565, 0.753093779, 0.701586008, 0.763895333, 0.758408427, 0.815088689, 0.840048552, 0.758099735, 0.692167401, 0.746559799, 0.755363703, 0.811270773, 0.842666447, 0.759758234, 0.705951989, 0.759441555, 0.76711458, 0.813842595, 0.844172299, 0.767927289, 0.700503647, 0.766429067, 0.772203684, 0.826089382, 0.841355622, 0.752915323, 0.701400399, 0.763825119, 0.758319378, 0.814863563, 0.840225577, 0.757768333, 0.691806316, 0.746717393, 0.755047381, 0.811248362, 0.842696249, 0.759588838, 0.705619991, 0.759840846, 0.767193854, 0.814082503, 0.844250262, 0.767795503, 0.699945807, 0.76645565, 0.772440195, 0.826130092, 0.841439664, 0.752821624, 0.701415002, 0.763894856, 0.758697569, 0.81496489, 0.840060353, 0.758148849, 0.692106009, 0.746846259, 0.755303204, 0.811070442, 0.842752635, 0.760051191, 0.705249548, 0.760120392, 0.767439663, 0.813901961, 0.844086707, 0.768254519, 0.700067341, 0.766661048, 0.772499263, 0.825849056, 0.841197968, 0.752873778, 0.700806201, 0.764187753, 0.758732259, 0.814757645, 0.839952409, 0.758176386, 0.691937923, 0.746954739, 0.755342007, 0.811020315, 0.842399895, 0.759675562, 0.705074251, 0.759779751, 0.767582059, 0.813832998, 0.844050705, 0.767542422, 0.699969232, 0.766696095, 0.772674263, 0.82628715, 0.841408253, 0.752516508, 0.701056957, 0.763860047, 0.7585572, 0.81507957, 0.840119958, 0.757579923, 0.691750109, 0.746888638, 0.755215704, 0.811030626, 0.842698097, 0.75952059, 0.706082165, 0.759839058, 0.767557263, 0.813749194, 0.844424903, 0.767132223, 0.700266004, 0.766268253, 0.772604346, 0.826205552, 0.841492176, 0.752316356, 0.701505125, 0.763599515, 0.758366883, 0.814714313, 0.840462208, 0.757186592, 0.692030132, 0.746336401, 0.755154014, 0.811233878, 0.842726052, 0.759151459, 0.70604831, 0.759296656, 0.767271876, 0.813516736, 0.844642401, 0.767489195, 0.699694157, 0.765794754, 0.772139311, 0.825873852, 0.841541469, 0.75250262, 0.700922966, 0.763115942, 0.757885993, 0.814188063, 0.840314329, 0.757406771, 0.692067027, 0.746052265, 0.754579425, 0.810696304, 0.842965722, 0.759424865, 0.705568135, 0.759076476, 0.767085969, 0.81319797, 0.844267905, 0.76694876, 0.699620426, 0.765434384, 0.772202849, 0.825491965, 0.841360331, 0.751671553, 0.700554311, 0.763094127, 0.75785315, 0.814386725, 0.840361118, 0.756601751, 0.690957546, 0.746301413, 0.754555225, 0.810800076, 0.842873037, 0.758503258, 0.705165267, 0.758943737, 0.766759157, 0.813444436, 0.844661653, 0.766378343, 0.699659586, 0.765606284, 0.772441208, 0.825312853, 0.841817319, 0.751829743, 0.701075733, 0.763183236, 0.757690549, 0.814595878, 0.840488434, 0.757716179, 0.691966236, 0.746118307, 0.754083514, 0.810985684, 0.842927098, 0.759726524, 0.705187678, 0.759438813, 0.766824543, 0.813334703, 0.844735622, 0.766692698, 0.69905436, 0.765729189, 0.771776736, 0.825614691, 0.841928959, 0.752408445, 0.701242089, 0.763833284, 0.757785738, 0.814906657, 0.84084487, 0.758264661, 0.691483557, 0.746818364, 0.754541814, 0.811038077, 0.84334147, 0.759538531, 0.704906464, 0.760062814, 0.766631126, 0.814183712, 0.844965518, 0.766970515, 0.699873507, 0.766298354, 0.771815002, 0.825928092, 0.842228711, 0.751560807, 0.700259209, 0.763581097, 0.757550895, 0.81487155, 0.840642691, 0.757080317, 0.691807151, 0.746752262, 0.754086256, 0.811201096, 0.843261242, 0.758968651, 0.70520699, 0.759694278, 0.766135633, 0.81380862, 0.84492749, 0.767165005, 0.699389756, 0.766080678, 0.771457613, 0.825617075, 0.842065871, 0.751981735, 0.701212168, 0.763817728, 0.757039368, 0.814690173, 0.840646446, 0.757139266, 0.692334116, 0.746574402, 0.754008412, 0.8110255, 0.842932999, 0.758997977, 0.705832064, 0.759786725, 0.766277134, 0.813667893, 0.844859362, 0.766934037, 0.700631559, 0.766312301, 0.77127701, 0.825470269, 0.841945589, 0.751797736, 0.701217949, 0.763594866, 0.757211506, 0.814597309, 0.840555549, 0.756743014, 0.69100374, 0.746666968, 0.754141569, 0.810679495, 0.843146145, 0.759037316, 0.705009997, 0.759985566, 0.766493678, 0.813295841, 0.844700694, 0.766262531, 0.700416565, 0.765625656, 0.771435499, 0.825540185, 0.841980755, 0.751327395, 0.702490449, 0.763578117, 0.757236481, 0.814682007, 0.840797484, 0.757231116, 0.69219017, 0.746664226, 0.754226029, 0.811305463, 0.843313396, 0.759284019, 0.706280529, 0.759796798, 0.766689003, 0.813521445, 0.844778478, 0.76725018, 0.700231969, 0.765755773, 0.771740496, 0.825471163, 0.842118144, 0.751893818, 0.701244891, 0.763358176, 0.75747782, 0.814593136, 0.840431929, 0.756998777, 0.69208318, 0.746891856, 0.75435394, 0.8107481, 0.842945933, 0.75898546, 0.705000043, 0.759803116, 0.766128123, 0.8136639, 0.844740808, 0.766890407, 0.700009525, 0.765960813, 0.771540642, 0.825786769, 0.84216851, 0.752064705, 0.70174253, 0.763644814, 0.756995678, 0.814738691, 0.840521276, 0.757167161, 0.692611694, 0.747163057, 0.75427264, 0.811286032, 0.843126833, 0.759593308, 0.706011057, 0.759527028, 0.765887082, 0.813760221, 0.844839573, 0.766721487, 0.700793922, 0.765963733, 0.771569431, 0.825987756, 0.842136383, 0.752320945, 0.702694535, 0.763553798, 0.757303238, 0.814954519, 0.84065485, 0.758191824, 0.692738533, 0.747127891, 0.753820658, 0.811684728, 0.843194723, 0.759666502, 0.706149817, 0.760621309, 0.766387939, 0.814032197, 0.84558624, 0.767688453, 0.701418877, 0.767234802, 0.77182883, 0.826093614, 0.842627227, 0.752121687, 0.703186333, 0.76432848, 0.757653296, 0.81536144, 0.840858579, 0.757816851, 0.694058776, 0.747870922, 0.754482627, 0.811246455, 0.843318224, 0.759523749, 0.707722366, 0.760087967, 0.766529322, 0.813982606, 0.844923794, 0.76699549, 0.702420473, 0.766590476, 0.771290123, 0.825817466, 0.842399538, 0.752229095, 0.703959346, 0.764429271, 0.757190883, 0.815238774, 0.840817988, 0.757268369, 0.694697917, 0.748648167, 0.75426513, 0.811888099, 0.844009399, 0.759190619, 0.707862496, 0.760740697, 0.767258465, 0.814521551, 0.845615327, 0.766734183, 0.70229286, 0.766056657, 0.772373557, 0.826013088, 0.842785478, 0.75192672, 0.703480005, 0.764439285, 0.757993817, 0.815469861, 0.841946781, 0.757085085, 0.69509083, 0.748229027, 0.754709005, 0.812207162, 0.844282329, 0.759248435, 0.708375096, 0.761483729, 0.7671296, 0.814488232, 0.846322417, 0.767709017, 0.703284383, 0.76791507, 0.771623731, 0.826276839, 0.843498528, 0.752156019, 0.703884006, 0.765614152, 0.757352054, 0.815196395, 0.842527509, 0.758282006, 0.69578439, 0.749178946, 0.754728019, 0.811780751, 0.844876051, 0.759234369, 0.709195554, 0.758809924, 0.765888751, 0.813605607, 0.846377134, 0.768235326, 0.703469217, 0.766628444, 0.770642459, 0.825333893, 0.843465447, 0.75256902, 0.704465091, 0.76442939, 0.756297231, 0.814153612, 0.841653228, 0.757498562, 0.693684638, 0.74734354, 0.752862096, 0.810090303, 0.8439219, 0.758496583, 0.707998216, 0.76032269, 0.765519857, 0.812665999, 0.845602036, 0.766737759, 0.702395916, 0.76654458, 0.770266712, 0.824788988, 0.842976451, 0.751802504, 0.70311588, 0.763155341, 0.756097198, 0.813551366, 0.841444612, 0.756342351, 0.693730354, 0.746594608, 0.752608538, 0.809488595, 0.843822479, 0.758524776, 0.707818627, 0.758872867, 0.765236616, 0.811989427, 0.844909251, 0.765690148, 0.702078521, 0.764429271, 0.770202696, 0.824429989, 0.842173517, 0.750788689, 0.704088211, 0.761663735, 0.756543696, 0.81334275, 0.841335118, 0.75770402, 0.695974469, 0.746734142, 0.752698898, 0.808962762, 0.843550622, 0.759916008, 0.709761679, 0.759250581, 0.7649737, 0.812532306, 0.844836771, 0.766148865, 0.699932277, 0.763792813, 0.769596815, 0.824215233, 0.841915607, 0.751556158, 0.701268256, 0.761541009, 0.755622327, 0.813542187, 0.840208769, 0.756989241, 0.691114366, 0.743795276, 0.75219202, 0.809200704, 0.84306711, 0.758366168, 0.705337226, 0.757362187, 0.765327394, 0.812880635, 0.845332921, 0.766437948, 0.700783849, 0.763387799, 0.770682931, 0.825202763, 0.842626154, 0.751914978, 0.701708674, 0.763182819, 0.756523728, 0.814367235, 0.841370761, 0.75681752, 0.692507327, 0.745436549, 0.753427982, 0.810848355, 0.843672991, 0.759423912, 0.705879211, 0.759754419, 0.766125143, 0.813960612, 0.845557451, 0.766279161, 0.698772192, 0.765116036, 0.770718336, 0.825699449, 0.843022048, 0.751782238, 0.698921502, 0.762030661, 0.756318867, 0.81506592, 0.840803206, 0.755085766, 0.687657475, 0.744657218, 0.753312647, 0.811784863, 0.844005227, 0.758829176, 0.701432407, 0.75838536, 0.76609534, 0.814838767, 0.845767021, 0.767395437, 0.696593344, 0.764697969, 0.771148145, 0.825937927, 0.843318582, 0.750937045, 0.695230603, 0.762409985, 0.75689292, 0.815175414, 0.841101527, 0.756652296, 0.686708629, 0.748377264, 0.753790677, 0.810850382, 0.844251275, 0.758914113, 0.703256369, 0.759468675, 0.766910076, 0.813676775, 0.845424533, 0.767468154, 0.699009418, 0.76489538, 0.770995915, 0.826054811, 0.843554854, 0.75533998, 0.701122344, 0.763040125, 0.757676244, 0.814944327, 0.841995716, 0.760247946, 0.690943122, 0.747201979, 0.753403842, 0.810841382, 0.845346272, 0.762171984, 0.704792023, 0.75901711, 0.765894532, 0.813525915, 0.84586668, 0.769372344, 0.699158311, 0.76394248, 0.77027458, 0.825952888, 0.84230721, 0.752800167, 0.702935457, 0.760393023, 0.753900051, 0.814239442, 0.839775562, 0.755993605, 0.690945327, 0.743363142, 0.749644816, 0.811087549, 0.842648149, 0.760913432, 0.706969023, 0.758295476, 0.764867544, 0.813838959, 0.844691038, 0.766470969, 0.702111542, 0.764503956, 0.768722832, 0.8260656, 0.841272473, 0.753025889, 0.702161074, 0.761156738, 0.753569245, 0.815848172, 0.841008484, 0.757900774, 0.692330718, 0.743912101, 0.748048723, 0.811342418, 0.844222546, 0.75978744, 0.706638336, 0.760316491, 0.762264967, 0.814069808, 0.847804368, 0.766555965, 0.700617492, 0.764805138, 0.76697892, 0.826332748, 0.84391433, 0.752035141, 0.701205492, 0.761781394, 0.752104521, 0.815680087, 0.842027843, 0.755910933, 0.691304743, 0.746081769, 0.747924626, 0.811735928, 0.845191002, 0.758736789, 0.704580426, 0.757304728, 0.762339234, 0.81511718, 0.846129, 0.766541541, 0.700755179, 0.765821099, 0.770526826, 0.828034639, 0.842631221, 0.753640294, 0.707553506, 0.767123163, 0.753884971, 0.816591978, 0.843778849, 0.759474576, 0.696133912, 0.74898082, 0.748936057, 0.812416077, 0.84664911, 0.759779096, 0.710916221, 0.762220442, 0.762255788, 0.815188289, 0.848400176, 0.766548753, 0.705632925, 0.768143296, 0.767711401, 0.827873349, 0.845900655, 0.75168997, 0.706912458, 0.76506412, 0.752954483, 0.816355765, 0.844624937, 0.757133961, 0.695373893, 0.747960687, 0.748953938, 0.812241256, 0.846796155, 0.75842756, 0.710538149, 0.761342883, 0.761747837, 0.815282404, 0.849391282, 0.765890539, 0.704627991, 0.767751038, 0.76761651, 0.827572465, 0.845712066, 0.750696123, 0.706347466, 0.764978647, 0.75165838, 0.815719485, 0.843782902, 0.756160855, 0.694958866, 0.74787569, 0.747539937, 0.811753035, 0.846468687, 0.757570922, 0.709471285, 0.763228774, 0.760123551, 0.814455032, 0.848262608, 0.765654385, 0.705126643, 0.768599033, 0.766342878, 0.826945901, 0.845257938, 0.751601398, 0.705253959, 0.765444577, 0.751178205, 0.81577301, 0.844245076, 0.757106066, 0.694968104, 0.748910487, 0.747587562, 0.812270343, 0.84696269, 0.758046567, 0.710100889, 0.763607323, 0.760769904, 0.814538777, 0.848255396, 0.766360104, 0.706017613, 0.769483268, 0.767058611, 0.826760888, 0.845288217, 0.752644479, 0.708119571, 0.76660043, 0.753019869, 0.815099657, 0.844126284, 0.756947756, 0.696260989, 0.749192595, 0.749149323, 0.811187625, 0.846808016, 0.758734763, 0.709915221, 0.763495266, 0.762715101, 0.813621938, 0.848578632, 0.766056061, 0.70519197, 0.769570649, 0.768472791, 0.826463997, 0.845618129, 0.752064288, 0.7065323, 0.766350269, 0.753323734, 0.815109253, 0.844184399, 0.756355226, 0.695644081, 0.748757005, 0.749642789, 0.811107278, 0.846615314, 0.758515239, 0.710417092, 0.763636649, 0.762645423, 0.81379813, 0.848588765, 0.765326262, 0.705358922, 0.768968225, 0.768230736, 0.826548278, 0.845538557, 0.751002789, 0.706578553, 0.766041517, 0.75340879, 0.815121233, 0.844044209, 0.756005347, 0.695882916, 0.748827338, 0.749281168, 0.810722828, 0.847289324, 0.757616818, 0.710814774, 0.763591111, 0.761826277, 0.813637435, 0.848584533, 0.765333056, 0.705864251, 0.769891739, 0.767535865, 0.826097906, 0.84595865, 0.750912964, 0.70689857, 0.76680541, 0.752076924, 0.814340532, 0.844350755, 0.755701423, 0.695642292, 0.749503195, 0.748089492, 0.810507238, 0.84695071, 0.756685436, 0.710479736, 0.763315856, 0.760891378, 0.813184142, 0.848750591, 0.764549673, 0.705519497, 0.769508839, 0.766766071, 0.826219618, 0.846121132, 0.749721169, 0.706577837, 0.766459823, 0.752091169, 0.814541221, 0.844304442, 0.754126132, 0.69591099, 0.748372436, 0.748231053, 0.810945868, 0.846906006, 0.756392121, 0.711025894, 0.762587845, 0.760765612, 0.813903391, 0.848773181, 0.763717771, 0.705333591, 0.768497348, 0.766378343, 0.826977551, 0.846458435, 0.750414968, 0.705945671, 0.765623271, 0.752873123, 0.815701663, 0.845752954, 0.756584823, 0.698876381, 0.74786067, 0.749243081, 0.812517524, 0.848499, 0.75859189, 0.713504553, 0.762726903, 0.762024224, 0.814964473, 0.84975189, 0.765162766, 0.706602991, 0.768796802, 0.76799643, 0.827100337, 0.847374558, 0.749484777, 0.705823302, 0.765017569, 0.753519714, 0.81485939, 0.845210195, 0.753691018, 0.693973303, 0.747535169, 0.749605834, 0.810610354, 0.8478176, 0.755843937, 0.710183263, 0.762366772, 0.762839913, 0.814419329, 0.849546432, 0.763919592, 0.704584479, 0.767956197, 0.768257201, 0.827550173, 0.846992433, 0.750980079, 0.707107008, 0.765422165, 0.75400418, 0.816788554, 0.845536768, 0.755981565, 0.697916448, 0.748217404, 0.750063419, 0.812849939, 0.848187923, 0.759247005, 0.712768435, 0.763497412, 0.762363136, 0.815731049, 0.849576652, 0.767237842, 0.710567772, 0.769528866, 0.768106997, 0.828162849, 0.847103894, 0.752531648, 0.710927546, 0.766369045, 0.753558815, 0.816503942, 0.845560193, 0.758096457, 0.699436367, 0.748132586, 0.750360847, 0.812542856, 0.848098099, 0.758435786, 0.714381278, 0.763675094, 0.762497306, 0.815533221, 0.849496305, 0.766577542, 0.710273862, 0.769660175, 0.767604232, 0.828129053, 0.846995592, 0.751596808, 0.710046709, 0.765927255, 0.75301677, 0.815482318, 0.845507562, 0.757221043, 0.700056255, 0.747324049, 0.750326455, 0.812240839, 0.847958207, 0.758194447, 0.713269293, 0.762166858, 0.762621164, 0.815057397, 0.849290252, 0.766513646, 0.708996236, 0.768140316, 0.767521679, 0.827985942, 0.846557736, 0.75089699, 0.709325731, 0.76478678, 0.752904415, 0.815750897, 0.845042109, 0.756623447, 0.698617339, 0.746667206, 0.75047791, 0.811787188, 0.847676039, 0.758174956, 0.713138342, 0.762197793, 0.76282233, 0.814910769, 0.849545956, 0.766507804, 0.709510326, 0.768924177, 0.768277466, 0.827491701, 0.846805692, 0.751086712, 0.70955348, 0.765070379, 0.753369272, 0.815482378, 0.845305145, 0.756117344, 0.698923945, 0.746400297, 0.75013417, 0.811578155, 0.848074198, 0.757539272, 0.713966012, 0.762466371, 0.762260675, 0.815039217, 0.849377751, 0.76622206, 0.709051251, 0.769098997, 0.767982721, 0.827670455, 0.846661925, 0.751090705, 0.710113883, 0.765454412, 0.753553808, 0.815959692, 0.845516384, 0.756590247, 0.699369848, 0.746661544, 0.750734746, 0.811959922, 0.847991228, 0.758055389, 0.714728653, 0.763184845, 0.763026536, 0.815277755, 0.84940505, 0.76643306, 0.709901333, 0.769276083, 0.76816541, 0.827911258, 0.846770227, 0.751322985, 0.710658908, 0.765934765, 0.753606141, 0.816084981, 0.84553504, 0.756308436, 0.699697495, 0.746958792, 0.751234949, 0.812435985, 0.848034143, 0.757960439, 0.714707494, 0.763368368, 0.763207853, 0.815415442, 0.849474907, 0.76629746, 0.710321367, 0.769375145, 0.768750548, 0.828165293, 0.84663111, 0.751178563, 0.710042, 0.765906811, 0.754395247, 0.81606698, 0.845258892, 0.756643832, 0.700051785, 0.747521341, 0.751624167, 0.812312663, 0.84794879, 0.757814765, 0.714721024, 0.763857603, 0.763702691, 0.815498173, 0.849446297, 0.766470432, 0.70998472, 0.769545257, 0.768849611, 0.827913225, 0.846623421, 0.751341343, 0.710172594, 0.766391516, 0.754396617, 0.816104949, 0.845291257, 0.756728411, 0.699550152, 0.747381985, 0.751732588, 0.812500119, 0.847942114, 0.758002937, 0.714690626, 0.763800859, 0.76401931, 0.815553248, 0.849485636, 0.766348064, 0.710002422, 0.770141482, 0.769041121, 0.828062356, 0.84686178, 0.75162214, 0.710942984, 0.766782045, 0.754609942, 0.816154301, 0.845520198, 0.7566185, 0.700066447, 0.747712851, 0.751689613, 0.812161624, 0.847818255, 0.757941604, 0.713797271, 0.763801694, 0.763773382, 0.815220952, 0.849392474, 0.766273975, 0.709499955, 0.769653141, 0.768793285, 0.827675104, 0.846761286, 0.751213968, 0.709657371, 0.766047955, 0.753965735, 0.816121459, 0.845716238, 0.756700397, 0.699338138, 0.747256577, 0.751042783, 0.81206882, 0.848164737, 0.757667124, 0.713997722, 0.763127089, 0.76273036, 0.814936578, 0.849570274, 0.766200781, 0.708723128, 0.769159794, 0.768433332, 0.827811658, 0.846965015, 0.750772893, 0.709106207, 0.765779436, 0.753833413, 0.815793335, 0.845504165, 0.756386936, 0.698709965, 0.747047186, 0.751376808, 0.811840236, 0.84834969, 0.757484257, 0.71408546, 0.76337105, 0.763742685, 0.815300107, 0.849724948, 0.766632438, 0.709651291, 0.769845247, 0.769145966, 0.827743888, 0.847014844, 0.751675069, 0.710429251, 0.766509533, 0.754453838, 0.815964997, 0.845627427, 0.756791353, 0.70010674, 0.747779429, 0.751604497, 0.812000453, 0.847974479, 0.758100092, 0.715143561, 0.763477504, 0.763716817, 0.815042496, 0.849414647, 0.766848385, 0.710413337, 0.769205272, 0.76911813, 0.827755272, 0.846988082, 0.751558065, 0.711341441, 0.766247749, 0.754435956, 0.815965831, 0.845280051, 0.756776571, 0.700798392, 0.747352183, 0.751557887, 0.811949074, 0.848255813, 0.758518875, 0.715233862, 0.763665855, 0.763862371, 0.815195262, 0.849618316, 0.766543806, 0.710390747, 0.769462943, 0.769104362, 0.827755928, 0.846912384, 0.751406074, 0.71073997, 0.766197264, 0.75459528, 0.815992057, 0.845537663, 0.756323278, 0.70054543, 0.746780276, 0.751643121, 0.811829567, 0.848075628, 0.757750332, 0.714898229, 0.763092995, 0.763679683, 0.814845979, 0.849640071, 0.766484022, 0.709651053, 0.769534707, 0.769273281, 0.827496529, 0.846808195, 0.7512815, 0.710865974, 0.765511513, 0.754373372, 0.815706968, 0.845310628, 0.75652492, 0.700242341, 0.747282267, 0.751569152, 0.81169343, 0.84799397, 0.757615864, 0.715095937, 0.763249695, 0.763647556, 0.814676404, 0.849171758, 0.766013086, 0.710348427, 0.769033968, 0.768993735, 0.827430427, 0.846579313, 0.750867724, 0.711043239, 0.765900433, 0.754211962, 0.81548804, 0.845094919, 0.755798757, 0.700812697, 0.746751785, 0.751514435, 0.811767161, 0.847892821, 0.75737536, 0.715038061, 0.763215661, 0.763920903, 0.815232038, 0.849503875, 0.766106248, 0.710135579, 0.769319415, 0.769259334, 0.827661455, 0.846543789, 0.750634491, 0.710148692, 0.765616179, 0.754530072, 0.815850139, 0.844914436, 0.755749106, 0.699893355, 0.746619999, 0.751989901, 0.812096059, 0.847527027, 0.757420599, 0.714708924, 0.762815416, 0.763989985, 0.81518966, 0.849054337, 0.766239941, 0.709318399, 0.769069731, 0.769696951, 0.827848673, 0.846542001, 0.750420451, 0.70983398, 0.765269458, 0.754924178, 0.815971255, 0.845024407, 0.755321622, 0.698554873, 0.746535957, 0.752270639, 0.812084019, 0.847526252, 0.756888807, 0.713611901, 0.762896895, 0.764564574, 0.815214455, 0.848902285, 0.765576541, 0.708618522, 0.768934667, 0.770051062, 0.827904463, 0.846337199, 0.75004524, 0.709335268, 0.765527487, 0.755223572, 0.816124558, 0.845153213, 0.75515312, 0.698150039, 0.746508718, 0.752438545, 0.811751068, 0.847638011, 0.756682456, 0.712655485, 0.762539327, 0.764332175, 0.814917684, 0.849123359, 0.764990568, 0.7080459, 0.768964708, 0.769868791, 0.827353835, 0.846638083, 0.74974066, 0.709136009, 0.765367925, 0.755174756, 0.815644324, 0.84532702, 0.754847825, 0.697826326, 0.746241987, 0.752177894, 0.811829388, 0.848003387, 0.756676257, 0.713280261, 0.762689948, 0.764246106, 0.814721823, 0.849384308, 0.764955461, 0.708565652, 0.768674493, 0.76961571, 0.827354372, 0.846682787, 0.749736726, 0.708945394, 0.765149951, 0.754611254, 0.81564337, 0.845378697, 0.754984975, 0.697896123, 0.746694803, 0.751995206, 0.811854243, 0.848216951, 0.756806076, 0.71388036, 0.763024688, 0.764353812, 0.814965546, 0.849901676, 0.76516223, 0.709328532, 0.769169927, 0.769585371, 0.82758069, 0.846960187, 0.749907136, 0.709786892, 0.765771091, 0.75525403, 0.816228807, 0.845659733, 0.755674899, 0.699065626, 0.747208774, 0.752609789, 0.812152386, 0.848040164, 0.757352412, 0.714314282, 0.763049006, 0.764630675, 0.81503123, 0.849693596, 0.765976191, 0.709401727, 0.769371271, 0.769860387, 0.827723503, 0.846846759, 0.750688255, 0.710190475, 0.76536715, 0.755204737, 0.815870941, 0.845542014, 0.755819321, 0.699418545, 0.746917129, 0.752614021, 0.812079251, 0.848203957, 0.757332563, 0.714439571, 0.76309067, 0.764442742, 0.81494236, 0.849826694, 0.765799522, 0.709922194, 0.769188762, 0.769780576, 0.827794969, 0.847036064, 0.750318468, 0.709956527, 0.765366316, 0.755277097, 0.815983951, 0.845787108, 0.756050169, 0.699157357, 0.746607304, 0.752859294, 0.811905086, 0.848176658, 0.757000685, 0.714086592, 0.762677968, 0.764553368, 0.815143704, 0.849645674, 0.765265524, 0.708683908, 0.769342065, 0.769612491, 0.827977836, 0.846894085, 0.750297606, 0.709451377, 0.764806867, 0.755315363, 0.816076279, 0.845669627, 0.755976975, 0.698352277, 0.746701777, 0.752812743, 0.811857045, 0.848383486, 0.757642388, 0.713551581, 0.762497067, 0.764719725, 0.815031826, 0.849657118, 0.765386045, 0.708303213, 0.768424571, 0.770185411, 0.827547967, 0.847316086, 0.750208735, 0.708798528, 0.765106201, 0.755627513, 0.815933883, 0.845860958, 0.755831897, 0.697712541, 0.746221364, 0.752751052, 0.811986804, 0.848389924, 0.757381797, 0.713305593, 0.762706578, 0.76520139, 0.815364599, 0.850183606, 0.766446173, 0.707601249, 0.768733144, 0.770297408, 0.828159213, 0.84723717, 0.750883102, 0.708938956, 0.764960587, 0.755328715, 0.816440821, 0.846080244, 0.756253719, 0.697717071, 0.746222436, 0.752541423, 0.812538564, 0.848442078, 0.7585181, 0.712267756, 0.762277544, 0.764781535, 0.815601647, 0.849787116, 0.766358852, 0.707440317, 0.768478215, 0.769749343, 0.828139544, 0.847193718, 0.750693679, 0.708465338, 0.764768004, 0.754753888, 0.816342711, 0.84574753, 0.755895793, 0.697007656, 0.745995879, 0.752014339, 0.812279522, 0.848272562, 0.757475495, 0.712893724, 0.761386275, 0.764387786, 0.815384805, 0.849604726, 0.765576601, 0.708063602, 0.76816839, 0.769965529, 0.8276847, 0.847175777, 0.750716686, 0.708743036, 0.764844894, 0.755426526, 0.816111863, 0.845678926, 0.756247282, 0.697426319, 0.745760024, 0.752352357, 0.811997354, 0.848266721, 0.756560922, 0.714410484, 0.761307001, 0.764323711, 0.815205812, 0.849695504, 0.765581131, 0.708984971, 0.768137455, 0.770014286, 0.828044772, 0.847090185, 0.750256538, 0.709635973, 0.763750374, 0.754716933, 0.815885007, 0.84557426, 0.756129444, 0.698602915, 0.745069504, 0.752408385, 0.811940849, 0.847627997, 0.757474363, 0.714842737, 0.760819495, 0.764792442, 0.814701021, 0.84915185, 0.76337868, 0.70884192, 0.766857326, 0.769301295, 0.827199638, 0.846540809, 0.747663975, 0.708640933, 0.763352811, 0.754727006, 0.815421581, 0.845289886, 0.75442183, 0.698851228, 0.744471371, 0.75295043, 0.811551988, 0.847879767, 0.75644058, 0.714689136, 0.761011064, 0.764893055, 0.814588606, 0.849483728, 0.764998555, 0.70978868, 0.76723206, 0.77023083, 0.827236295, 0.846815526, 0.749823213, 0.709792852, 0.763359308, 0.755814433, 0.815464139, 0.845478177, 0.755085409, 0.698999882, 0.744809449, 0.753209293, 0.811508834, 0.847774565, 0.75646764, 0.714976609, 0.76097244, 0.765152991, 0.814429879, 0.849269927, 0.764566958, 0.709154308, 0.767094076, 0.770359635, 0.827217519, 0.846943855, 0.749114811, 0.709105432, 0.7631163, 0.755168498, 0.815250158, 0.845661461, 0.754719794, 0.697862089, 0.744353592, 0.752724171, 0.810852885, 0.84777534, 0.756271183, 0.713389695, 0.76067394, 0.765078187, 0.813855648, 0.849482954, 0.764732242, 0.709191382, 0.767098308, 0.769612074, 0.826846361, 0.846390545, 0.749686778, 0.708393574, 0.763204694, 0.754785538, 0.815333724, 0.845315099, 0.754698932, 0.697432995, 0.744379878, 0.752028525, 0.811258256, 0.847530365, 0.756618202, 0.71277827, 0.760560453, 0.763813615, 0.814043224, 0.849318624, 0.76459676, 0.708047092, 0.766433597, 0.769159734, 0.826559186, 0.846606433, 0.749518633, 0.70791471, 0.762750506, 0.754296184, 0.814922512, 0.845169723, 0.755255699, 0.697376311, 0.743925631, 0.751741171, 0.810583889, 0.847594261, 0.756495953, 0.712937772, 0.760165751, 0.764277637, 0.8135221, 0.849143147, 0.76484865, 0.707691133, 0.766840577, 0.769511282, 0.82662648, 0.846632481, 0.749700963, 0.707413733, 0.762954533, 0.754523873, 0.814890504, 0.844948292, 0.75488472, 0.696430564, 0.744314313, 0.752119362, 0.81075877, 0.847490728, 0.756938994, 0.713664353, 0.760724843, 0.764289021, 0.813697338, 0.848934233, 0.764600158, 0.708058536, 0.767304838, 0.769360781, 0.826368749, 0.846168816, 0.749417067, 0.707720101, 0.763072431, 0.754326165, 0.81449306, 0.844688118, 0.75484997, 0.695818603, 0.74433434, 0.751474261, 0.810479105, 0.847266972, 0.756302774, 0.711497188, 0.760218918, 0.76374799, 0.813358128, 0.848814845, 0.764246345, 0.706876516, 0.766746759, 0.769254208, 0.826094806, 0.846199393, 0.749299884, 0.70665592, 0.762600183, 0.75424242, 0.814353883, 0.844679654, 0.754422486, 0.69494158, 0.744053721, 0.75156194, 0.810308218, 0.847291946, 0.756523013, 0.710878015, 0.760012925, 0.763632596, 0.813378096, 0.848784149, 0.764714539, 0.706056356, 0.766422153, 0.768906653, 0.826125085, 0.845887959, 0.749584794, 0.706106186, 0.762414157, 0.753887892, 0.814595461, 0.844367325, 0.754225075, 0.694336534, 0.743458211, 0.751149237, 0.810600996, 0.847136319, 0.755820394, 0.710951865, 0.75978595, 0.763148546, 0.813715637, 0.848766744, 0.763865769, 0.706392884, 0.765928388, 0.768532753, 0.826296628, 0.84613651, 0.748903155, 0.70653981, 0.761945248, 0.753647029, 0.814392567, 0.844654262, 0.754439592, 0.694748342, 0.743193388, 0.750737667, 0.810790598, 0.847236156, 0.755332112, 0.710555613, 0.759440184, 0.762912691, 0.813878655, 0.848791718, 0.76328361, 0.705947101, 0.765749454, 0.76842618, 0.826379657, 0.846088529, 0.748491764, 0.706413805, 0.761621952, 0.753020823, 0.814462483, 0.844613612, 0.754396856, 0.695754886, 0.743088126, 0.75048703, 0.810355246, 0.84702152, 0.755955637, 0.711276352, 0.758979678, 0.762760222, 0.813334882, 0.848618746, 0.763717353, 0.706442237, 0.765079737, 0.767899811, 0.826126397, 0.845591784, 0.74892199, 0.706827641, 0.761291802, 0.752945304, 0.81419605, 0.844336987, 0.75429219, 0.696031868, 0.742619812, 0.749837995, 0.810028017, 0.846875131, 0.755852342, 0.712367892, 0.758992314, 0.762177587, 0.812844276, 0.848189533, 0.763801038, 0.706783235, 0.764968157, 0.767238617, 0.825890481, 0.845277667, 0.749140978, 0.70675081, 0.761085808, 0.752541304, 0.813819826, 0.843659759, 0.754317939, 0.695325136, 0.742136776, 0.74941504, 0.809927285, 0.846111834, 0.756023288, 0.710306764, 0.758031726, 0.762194455, 0.813110411, 0.847283304, 0.76389122, 0.704258204, 0.764398456, 0.767276704, 0.825644791, 0.844780505, 0.747980535, 0.704706728, 0.76059401, 0.752064586, 0.81387794, 0.843286216, 0.75342387, 0.693341255, 0.742219448, 0.749117792, 0.809687138, 0.845769823, 0.754912138, 0.708942175, 0.758271217, 0.762201607, 0.812405407, 0.847453237, 0.76279819, 0.704005837, 0.764933586, 0.767120481, 0.825264812, 0.84446907, 0.747497499, 0.705018699, 0.760655522, 0.751832426, 0.81328553, 0.84358722, 0.753087997, 0.693564355, 0.742930353, 0.749295235, 0.809609473, 0.846470594, 0.7552194, 0.708871543, 0.758908689, 0.761429369, 0.812550843, 0.848014772, 0.762818396, 0.70357722, 0.765036404, 0.766287982, 0.82486701, 0.845183015, 0.74772507, 0.704352796, 0.761185348, 0.751624465, 0.812879503, 0.84356755, 0.753152609, 0.692843676, 0.742921829, 0.748514891, 0.809056461, 0.846269965, 0.754571199, 0.707839906, 0.7581231, 0.761038542, 0.812083662, 0.847789228, 0.762388229, 0.703488529, 0.765225768, 0.76648289, 0.824542999, 0.844745457, 0.747129202, 0.705963612, 0.761366725, 0.751705706, 0.812494874, 0.843218386, 0.752331495, 0.693075836, 0.743510544, 0.748181283, 0.80887711, 0.84587568, 0.754410386, 0.708117843, 0.759366035, 0.761000574, 0.811927021, 0.847493351, 0.761705637, 0.703742802, 0.765850663, 0.766213953, 0.824164867, 0.844631493, 0.74608928, 0.704247296, 0.761792541, 0.751515746, 0.812613666, 0.843177378, 0.751984775, 0.692266464, 0.744348407, 0.749023616, 0.809175253, 0.845825315, 0.753826439, 0.70753175, 0.759661794, 0.76099354, 0.811989427, 0.847670913, 0.761752546, 0.704012275, 0.765573204, 0.766341388, 0.824374735, 0.845029771, 0.746575415, 0.705121219, 0.760829151, 0.751639128, 0.812561452, 0.843412578, 0.751426697, 0.693285644, 0.743316293, 0.748113036, 0.808302999, 0.846075177, 0.753488302, 0.708973885, 0.758518517, 0.760594308, 0.811021209, 0.847734571, 0.76091671, 0.705302358, 0.765038729, 0.76616621, 0.823761761, 0.845017612, 0.746400952, 0.705844223, 0.76055181, 0.751730561, 0.811862648, 0.843692124, 0.751364529, 0.693337023, 0.742560327, 0.74846226, 0.808149457, 0.846538424, 0.75334096, 0.709071517, 0.758479297, 0.760833383, 0.811173081, 0.848088145, 0.760718048, 0.704515934, 0.764186084, 0.765952766, 0.823482275, 0.845408559, 0.746206701, 0.705821097, 0.760718584, 0.752099931, 0.812134743, 0.844313204, 0.751932204, 0.693789423, 0.74371773, 0.749064684, 0.808077753, 0.847086012, 0.753486335, 0.709305286, 0.758182585, 0.760935009, 0.811255097, 0.848025501, 0.761286139, 0.704462171, 0.764499426, 0.766590059, 0.823687255, 0.84530735, 0.746007621, 0.705644429, 0.760714054, 0.752290666, 0.812087476, 0.844007611, 0.75128001, 0.693668485, 0.743588507, 0.749338925, 0.808162034, 0.846711516, 0.753519833, 0.70979774, 0.758877814, 0.761418164, 0.811111867, 0.847748697, 0.761038005, 0.705112398, 0.764931738, 0.766896963, 0.823952854, 0.845245361, 0.746274292, 0.706209302, 0.761130095, 0.752509892, 0.812274277, 0.843948781, 0.751746416, 0.694587946, 0.74398315, 0.749405265, 0.808442354, 0.846600771, 0.753806889, 0.710650742, 0.759057224, 0.761453748, 0.811501026, 0.848142028, 0.761342883, 0.70657593, 0.765851557, 0.767295182, 0.824188828, 0.845394194, 0.746279776, 0.707096934, 0.761857688, 0.753384709, 0.812682509, 0.844212413, 0.752112031, 0.696222842, 0.744136989, 0.749858201, 0.808415771, 0.846597075, 0.753782272, 0.711461544, 0.759359658, 0.761848986, 0.811472714, 0.847941816, 0.760999799, 0.706874013, 0.765553951, 0.767235756, 0.824146509, 0.844991207, 0.745928526, 0.707204103, 0.761389136, 0.753006876, 0.812002003, 0.843554854, 0.751783133, 0.695992172, 0.743412793, 0.749689817, 0.808103085, 0.846631348, 0.754019976, 0.711919367, 0.759854138, 0.761882186, 0.811008036, 0.848191559, 0.762631655, 0.707399786, 0.766003072, 0.767189264, 0.823670506, 0.845332325, 0.746172845, 0.708562613, 0.761432469, 0.752526343, 0.811719418, 0.843874693, 0.751388073, 0.696894467, 0.742616236, 0.749573648, 0.807840407, 0.846540868, 0.753055692, 0.712091327, 0.758617401, 0.762338161, 0.811337709, 0.847761214, 0.760519385, 0.708101451, 0.764923871, 0.767334759, 0.823852658, 0.844706953, 0.745827258, 0.708493054, 0.761162341, 0.753335118, 0.811815321, 0.843592048, 0.751184046, 0.696670651, 0.74312526, 0.749922931, 0.807926595, 0.846451938, 0.753338158, 0.712913632, 0.759195685, 0.761904836, 0.810931265, 0.84760195, 0.760654867, 0.708403647, 0.765518785, 0.767369509, 0.823493719, 0.844647229, 0.745805323, 0.709063411, 0.761297107, 0.753592551, 0.811662555, 0.843297184, 0.75090009, 0.697520852, 0.742823124, 0.75008589, 0.807652473, 0.846091688, 0.753278315, 0.714424014, 0.758955538, 0.762143314, 0.810802042, 0.847358227, 0.760573626, 0.709907949, 0.764858305, 0.767254591, 0.823619783, 0.84455651, 0.745390594, 0.710392296, 0.760949552, 0.753247857, 0.811616719, 0.843465209, 0.750937402, 0.698616147, 0.742799699, 0.750120461, 0.807722092, 0.846258998, 0.753166616, 0.714448571, 0.7584306, 0.762114763, 0.811034203, 0.847411931, 0.760697961, 0.709465623, 0.764888763, 0.767416, 0.823649466, 0.844859302, 0.745561242, 0.710130632, 0.76161778, 0.753697753, 0.811789572, 0.843983114, 0.75121814, 0.698366702, 0.743272841, 0.750733256, 0.807786882, 0.846504092, 0.752920091, 0.714211822, 0.75899905, 0.762667358, 0.810767055, 0.847625911, 0.760248601, 0.708591998, 0.765182614, 0.767537057, 0.823426545, 0.844467223, 0.7454198, 0.709340274, 0.761493862, 0.753120244, 0.811412215, 0.843481541, 0.750721514, 0.698010743, 0.742928684, 0.749461174, 0.807385027, 0.846114218, 0.752756, 0.713726938, 0.758514643, 0.761338294, 0.810718477, 0.847424626, 0.760789037, 0.7087363, 0.765242219, 0.766496122, 0.823406339, 0.844672561, 0.745670319, 0.709305942, 0.761514902, 0.752682447, 0.81157726, 0.843451023, 0.751393974, 0.698268116, 0.74290061, 0.749623537, 0.807893336, 0.846203148, 0.753215671, 0.713897824, 0.758675098, 0.761627495, 0.810893595, 0.847387552, 0.760514855, 0.70871985, 0.765107393, 0.766832948, 0.823337197, 0.844547451, 0.7453897, 0.710358799, 0.761588871, 0.752989769, 0.811417043, 0.843638301, 0.750622034, 0.697990775, 0.742877007, 0.749776781, 0.807638109, 0.846048653, 0.752937734, 0.715728104, 0.758960903, 0.761952102, 0.810722113, 0.847465813, 0.760495067, 0.710644901, 0.765016735, 0.766484141, 0.823546469, 0.844486237, 0.745280683, 0.710494995, 0.761184812, 0.752338588, 0.811364651, 0.843199134, 0.750741124, 0.699306011, 0.742954493, 0.749200583, 0.807559073, 0.845860124, 0.752868474, 0.715022027, 0.758957148, 0.76091516, 0.810725391, 0.847123384, 0.760085404, 0.710399806, 0.764894366, 0.766286135, 0.823214054, 0.844167411, 0.745016754, 0.711349905, 0.761443019, 0.752446294, 0.811707795, 0.843465686, 0.750668228, 0.699214995, 0.742492676, 0.749191523, 0.807942927, 0.845950663, 0.752347887, 0.715232432, 0.758459806, 0.761288404, 0.811333537, 0.84717977, 0.759619236, 0.710696757, 0.765203059, 0.76696986, 0.823913336, 0.844457865, 0.744524717, 0.711790085, 0.761952519, 0.7532745, 0.812164783, 0.843386769, 0.750518143, 0.700145662, 0.74386996, 0.749732971, 0.808391333, 0.84644562, 0.753228664, 0.716394663, 0.759973288, 0.762403548, 0.811695695, 0.847436607, 0.760244787, 0.710648596, 0.765587389, 0.767236769, 0.824454784, 0.84472698, 0.745829463, 0.711628675, 0.761330009, 0.753381133, 0.812593579, 0.843195856, 0.750775158, 0.700989187, 0.742530882, 0.749661267, 0.80830425, 0.845443606, 0.752542377, 0.715667546, 0.758738101, 0.762156844, 0.812038541, 0.847161114, 0.758974731, 0.710837185, 0.764576972, 0.766838551, 0.824198306, 0.844145834, 0.744448602, 0.712665915, 0.760537863, 0.753153861, 0.812280238, 0.843055606, 0.750615954, 0.699834645, 0.742196798, 0.7500754, 0.808489263, 0.845490456, 0.752451777, 0.71662879, 0.758462131, 0.761810184, 0.811641991, 0.847003281, 0.759216845, 0.711452603, 0.764624417, 0.766710997, 0.82399404, 0.844214916, 0.744333684, 0.711815715, 0.760339975, 0.752635658, 0.812160492, 0.84292376, 0.749995351, 0.699624836, 0.742140174, 0.749814928, 0.808001757, 0.845597446, 0.752650619, 0.716044307, 0.75820452, 0.761370003, 0.811193585, 0.846957564, 0.759878695, 0.710932255, 0.764030874, 0.766851723, 0.824081242, 0.844090104, 0.744673729, 0.71167326, 0.760181189, 0.752821803, 0.811912239, 0.842744052, 0.750195742, 0.69950074, 0.741737664, 0.749438465, 0.808007538, 0.845300317, 0.75247705, 0.715750039, 0.757552505, 0.761402011, 0.811369598, 0.846727908, 0.759672463, 0.711227775, 0.763868451, 0.766445041, 0.823934615, 0.844027996, 0.744620562, 0.711348474, 0.75995779, 0.752708435, 0.811980844, 0.842974246, 0.750745714, 0.699108005, 0.741642594, 0.749687314, 0.807726681, 0.845567226, 0.752686501, 0.71562326, 0.757355332, 0.761057258, 0.811287344, 0.846675992, 0.759361863, 0.711227477, 0.763399363, 0.766063631, 0.823717415, 0.843957961, 0.744334221, 0.711009383, 0.759800076, 0.7526384, 0.811944067, 0.842872858, 0.749599993, 0.699387074, 0.741608441, 0.749104023, 0.807909012, 0.845469236, 0.751715064, 0.715015709, 0.757277727, 0.760599017, 0.811232507, 0.846695006, 0.758675933, 0.710042655, 0.763178289, 0.765567958, 0.823772788, 0.843837738, 0.743564844, 0.710386992, 0.759206474, 0.751669943, 0.811800897, 0.842899144, 0.749487698, 0.698611915, 0.740877867, 0.7483899, 0.807850182, 0.845196724, 0.751097858, 0.714480698, 0.755416811, 0.760086775, 0.811264038, 0.846406877, 0.75819695, 0.709498465, 0.761891425, 0.764959157, 0.823904157, 0.843683958, 0.742822647, 0.710458875, 0.757740557, 0.751135468, 0.812144756, 0.842465818, 0.748526871, 0.699136555, 0.73987323, 0.748067737, 0.807884395, 0.845276177, 0.751223385, 0.7151739, 0.755601883, 0.760156155, 0.811449051, 0.846691549, 0.758120179, 0.710475445, 0.762032807, 0.76527679, 0.824216962, 0.843830049, 0.743493438, 0.712143302, 0.758059919, 0.751733363, 0.812256277, 0.842780471, 0.74918288, 0.699907362, 0.740067005, 0.748608828, 0.808178008, 0.845524549, 0.751369417, 0.715616584, 0.755986214, 0.760436714, 0.811524153, 0.847000659, 0.757939816, 0.711348891, 0.762407362, 0.765841663, 0.824443996, 0.84400034, 0.743431032, 0.711320102, 0.758690953, 0.752097309, 0.812492132, 0.842969358, 0.74924618, 0.699425578, 0.740298152, 0.748525202, 0.808250189, 0.845561028, 0.751429558, 0.71559155, 0.756301403, 0.760408103, 0.811550438, 0.846743166, 0.758205771, 0.71062392, 0.762590051, 0.765523493, 0.824419141, 0.843996525, 0.743899882, 0.711472631, 0.759106159, 0.752051294, 0.812346578, 0.843161225, 0.7498703, 0.699176967, 0.740411282, 0.748854876, 0.808221638, 0.845511675, 0.751427412, 0.716082096, 0.756330609, 0.760576308, 0.811505675, 0.847040057, 0.757963002, 0.711388648, 0.763092577, 0.765732169, 0.824128926, 0.843844533, 0.743885398, 0.712292254, 0.759592354, 0.752022922, 0.812344909, 0.842889965, 0.749928534, 0.701019168, 0.740918159, 0.748216867, 0.808042943, 0.845737815, 0.75189507, 0.717762649, 0.756305933, 0.759531677, 0.811657906, 0.847021163, 0.758939028, 0.712842405, 0.762681723, 0.765147567, 0.824157238, 0.84416151, 0.743734598, 0.713415265, 0.759198546, 0.751748443, 0.81268084, 0.84299475, 0.750239193, 0.701825559, 0.740175128, 0.748521268, 0.808518231, 0.845561743, 0.752176821, 0.718217015, 0.756410122, 0.760248125, 0.812166512, 0.847030163, 0.758775115, 0.71380198, 0.762597561, 0.765484214, 0.824821353, 0.844129026, 0.744355381, 0.714767098, 0.758438706, 0.752074122, 0.81306392, 0.843394399, 0.749758363, 0.702676117, 0.739832819, 0.749286413, 0.809177339, 0.846454024, 0.752011836, 0.719084442, 0.756012261, 0.761170864, 0.812928975, 0.847578406, 0.758429885, 0.713888943, 0.762388706, 0.766471207, 0.825280964, 0.844993949, 0.743458033, 0.714825928, 0.758597255, 0.752464712, 0.813710868, 0.843650162, 0.74967736, 0.70277071, 0.739793181, 0.748462617, 0.808985412, 0.846464336, 0.751480281, 0.718646288, 0.75621438, 0.760379195, 0.812399089, 0.847585917, 0.757362008, 0.712602496, 0.761551917, 0.765350699, 0.825048149, 0.844788671, 0.743124366, 0.713653088, 0.758241475, 0.751562238, 0.813344479, 0.843558848, 0.748891652, 0.703023911, 0.739621997, 0.7484321, 0.809231043, 0.846376657, 0.751541018, 0.719456971, 0.755488157, 0.760408103, 0.812492609, 0.847599149, 0.75775975, 0.713806748, 0.762056708, 0.765048265, 0.824973524, 0.844408214, 0.743054092, 0.714278162, 0.758247793, 0.751604199, 0.812784076, 0.843183398, 0.748821437, 0.701769888, 0.739652693, 0.748787224, 0.808897853, 0.845832348, 0.75102073, 0.717040002, 0.755713463, 0.761082947, 0.811918437, 0.847518206, 0.757884383, 0.712155461, 0.760712326, 0.766019046, 0.823857546, 0.844329357, 0.742586017, 0.712046921, 0.757193267, 0.752031147, 0.812332094, 0.843080223, 0.747909486, 0.698217452, 0.739040017, 0.748851717, 0.808824718, 0.846108556, 0.749628603, 0.714224577, 0.754568696, 0.760142565, 0.811741412, 0.847967982, 0.754655004, 0.708921671, 0.760464013, 0.764973581, 0.823998749, 0.845294774, 0.73929745, 0.709847629, 0.756855905, 0.752583385, 0.812122941, 0.844256103, 0.74493587, 0.696728885, 0.739795983, 0.748849034, 0.808000684, 0.846560717, 0.748256981, 0.713563025, 0.754691422, 0.76082319, 0.81150645, 0.848183095, 0.754193544, 0.708806157, 0.760111988, 0.765704632, 0.823707461, 0.845049679, 0.739862859, 0.708816648, 0.756520808, 0.752185047, 0.812529981, 0.843615174, 0.745274305, 0.69545275, 0.738783062, 0.748154759, 0.808538973, 0.84606123, 0.748252928, 0.711418986, 0.753833652, 0.760121703, 0.811281323, 0.847998381, 0.753305256, 0.706561565, 0.759164989, 0.764913261, 0.823577821, 0.845037401, 0.738469422, 0.707653165, 0.755566418, 0.752208769, 0.812482297, 0.843760669, 0.743558228, 0.694781125, 0.738690794, 0.747981071, 0.809107423, 0.846428871, 0.746833563, 0.711986661, 0.753277361, 0.760493219, 0.811846316, 0.848002613, 0.753616512, 0.707890093, 0.758689404, 0.765211642, 0.823893189, 0.844898582, 0.738894522, 0.708472311, 0.755600512, 0.752821147, 0.812854528, 0.843962312, 0.744750321, 0.696828425, 0.738313615, 0.748702943, 0.808780253, 0.846035779, 0.748220503, 0.714713752, 0.754529774, 0.760322273, 0.812087834, 0.847647429, 0.755046308, 0.710304976, 0.760083795, 0.765638709, 0.824469447, 0.844595075, 0.740402281, 0.710008323, 0.755894184, 0.75265801, 0.812601805, 0.843572676, 0.745477438, 0.695797801, 0.739020526, 0.748069167, 0.808333933, 0.846316516, 0.747989476, 0.711886346, 0.753454208, 0.759720683, 0.811953247, 0.848192096, 0.753360748, 0.705706239, 0.758893907, 0.764495254, 0.823686481, 0.844962776, 0.739492893, 0.709463954, 0.757163048, 0.752545774, 0.812820852, 0.844122052, 0.745787621, 0.697520912, 0.740018368, 0.74840945, 0.80835712, 0.846530795, 0.748919606, 0.714352787, 0.75454855, 0.760489345, 0.811507821, 0.848353386, 0.755456388, 0.709536672, 0.759898186, 0.764926791, 0.823819816, 0.845188797, 0.740074039, 0.710312605, 0.756825686, 0.751500666, 0.812943757, 0.844094098, 0.746231556, 0.697423577, 0.738894761, 0.747433543, 0.808833301, 0.846368074, 0.749185085, 0.713407218, 0.753418326, 0.759620547, 0.812250733, 0.847843468, 0.755027413, 0.708462298, 0.759507954, 0.764300823, 0.823823512, 0.845030308, 0.739884794, 0.709370613, 0.75587666, 0.751369834, 0.812342167, 0.843867958, 0.745367467, 0.696383297, 0.738343954, 0.747490287, 0.808562279, 0.846492946, 0.748543143, 0.712817907, 0.75340271, 0.760097265, 0.811711431, 0.847986341, 0.754921019, 0.708194435, 0.759010553, 0.764833629, 0.823763192, 0.845169842, 0.740783215, 0.709942818, 0.755884945, 0.751499474, 0.812062323, 0.843851805, 0.74643898, 0.697411776, 0.738268077, 0.747435212, 0.807738781, 0.846210659, 0.748829186, 0.713850498, 0.753336489, 0.759481609, 0.811258793, 0.848047853, 0.755316436, 0.708782136, 0.759044945, 0.764464915, 0.823368132, 0.845105529, 0.740871251, 0.709462404, 0.756217957, 0.751396537, 0.812078953, 0.843793035, 0.745573163, 0.696986258, 0.738436341, 0.747548759, 0.808079183, 0.846157074, 0.748227298, 0.712854028, 0.753290057, 0.75957638, 0.811234295, 0.848386884, 0.754790843, 0.707782686, 0.75940764, 0.764227271, 0.823228478, 0.845163167, 0.740424991, 0.709367394, 0.756299794, 0.751181841, 0.811846137, 0.843739808, 0.745986938, 0.696995318, 0.738479137, 0.747660398, 0.807707369, 0.845955849, 0.749082088, 0.713590086, 0.753762126, 0.760082185, 0.81106621, 0.848239899, 0.755021274, 0.707510173, 0.759480119, 0.764621496, 0.823240936, 0.844928622, 0.740506887, 0.709481955, 0.756229043, 0.751305878, 0.812137246, 0.843696177, 0.745919108, 0.697662294, 0.738579512, 0.746987402, 0.8078174, 0.846021175, 0.748810649, 0.715485454, 0.754573047, 0.759213984, 0.810881436, 0.847990692, 0.755104959, 0.708585143, 0.759492218, 0.76410675, 0.823162496, 0.844811201, 0.740300715, 0.710412502, 0.756165206, 0.75073576, 0.811849058, 0.843671679, 0.745296419, 0.69725275, 0.738433123, 0.747027159, 0.807980418, 0.846024513, 0.74822408, 0.713318586, 0.753038228, 0.759392202, 0.811409593, 0.847922385, 0.754399776, 0.706919312, 0.759066582, 0.764011919, 0.823396802, 0.844965577, 0.739504397, 0.709061503, 0.756111324, 0.750806093, 0.812363327, 0.84349674, 0.745402396, 0.695428848, 0.738144338, 0.747413039, 0.808163464, 0.846171379, 0.747800052, 0.712535441, 0.753147125, 0.759335399, 0.811691165, 0.8477332, 0.754445553, 0.707586408, 0.758720219, 0.764250934, 0.823758245, 0.844896495, 0.740540922, 0.709444702, 0.755490124, 0.750872433, 0.812418282, 0.84357059, 0.745458722, 0.697005272, 0.737349451, 0.747589767, 0.808718681, 0.846253574, 0.748526514, 0.714264214, 0.752364159, 0.759777784, 0.811966598, 0.848433554, 0.755040169, 0.710174263, 0.759084344, 0.765059114, 0.824153841, 0.84496659, 0.740486085, 0.710338116, 0.755065262, 0.751261175, 0.81280905, 0.843480051, 0.745642781, 0.696554303, 0.737265468, 0.747771919, 0.808677435, 0.846381843, 0.748933375, 0.714385629, 0.752664983, 0.76028192, 0.812018812, 0.84823072, 0.755220056, 0.709463537, 0.758938313, 0.76474911, 0.823608041, 0.845136881, 0.740437448, 0.710591972, 0.754920423, 0.751603007, 0.812767863, 0.84360975, 0.745645583, 0.698045611, 0.737443507, 0.748395443, 0.808745921, 0.846424639, 0.748773754, 0.715354562, 0.752582908, 0.760421157, 0.811829388, 0.848350465, 0.75505513, 0.709873974, 0.758596897, 0.76451695, 0.823610425, 0.84510982, 0.740133226, 0.710916519, 0.754518449, 0.750976026, 0.812375724, 0.843882918, 0.745605171, 0.698467195, 0.736981094, 0.747459233, 0.807916343, 0.846313536, 0.748756886, 0.714967549, 0.752164066, 0.759615779, 0.811095119, 0.847950518, 0.75532037, 0.710103929, 0.758172274, 0.76400888, 0.823321581, 0.844298899, 0.740168869, 0.710766673, 0.754743457, 0.750953972, 0.811935663, 0.842939377, 0.74590534, 0.698184252, 0.736820638, 0.747264564, 0.807600677, 0.845789611, 0.748558998, 0.715175867, 0.751925588, 0.759499133, 0.810766995, 0.847413659, 0.754718959, 0.710180283, 0.758018196, 0.764162183, 0.822616279, 0.844450116, 0.740224004, 0.711904407, 0.754693568, 0.750766873, 0.811842978, 0.842936754, 0.745396435, 0.699242949, 0.736705959, 0.746965528, 0.807795644, 0.845452547, 0.747870266, 0.715692103, 0.751910508, 0.759683132, 0.810920835, 0.847271264, 0.754078448, 0.710461259, 0.758041143, 0.763888657, 0.822990954, 0.844413042, 0.739432633, 0.712510109, 0.754305422, 0.750635624, 0.812019646, 0.842950284, 0.745295644, 0.700204968, 0.736502767, 0.747235537, 0.807706654, 0.84542197, 0.747796237, 0.716843307, 0.752004445, 0.759746015, 0.811371982, 0.847245812, 0.754775763, 0.712309003, 0.758346796, 0.764338076, 0.822916031, 0.844373524, 0.739488721, 0.713303506, 0.755097032, 0.751348734, 0.81189239, 0.843339324, 0.744528055, 0.69983089, 0.736433506, 0.747777939, 0.807673097, 0.845721781, 0.748037517, 0.71702081, 0.75203824, 0.759956002, 0.810919583, 0.847265542, 0.755075991, 0.710599661, 0.757606149, 0.764242351, 0.822790682, 0.844039559, 0.74014616, 0.712729752, 0.753973067, 0.750771821, 0.811491489, 0.84284693, 0.745365202, 0.69966799, 0.736044168, 0.747091651, 0.807607055, 0.845267534, 0.74805671, 0.71619904, 0.751421094, 0.759630919, 0.810751081, 0.846967995, 0.754460394, 0.709935963, 0.75743556, 0.764023781, 0.822907329, 0.844061196, 0.739174008, 0.71211648, 0.753898025, 0.75065881, 0.811895967, 0.843075752, 0.74525404, 0.698794365, 0.736058831, 0.747210085, 0.807635188, 0.845485926, 0.747981727, 0.714804113, 0.751043081, 0.759565353, 0.810775399, 0.847364128, 0.75449717, 0.709696949, 0.756754279, 0.763565958, 0.822845161, 0.843976974, 0.739435494, 0.711534321, 0.753624976, 0.750466943, 0.811830878, 0.842934668, 0.745569289, 0.699151814, 0.735946774, 0.746743083, 0.807482898, 0.845508039, 0.748316884, 0.715649784, 0.751349092, 0.759474397, 0.810807824, 0.847512186, 0.755113542, 0.71049118, 0.757386684, 0.763569295, 0.823052406, 0.844636142, 0.740028083, 0.711882889, 0.754157424, 0.750651538, 0.812099457, 0.843283534, 0.746096909, 0.69954437, 0.736000597, 0.74665755, 0.80764848, 0.845844328, 0.748535335, 0.715887964, 0.75152576, 0.759459853, 0.810869753, 0.847490013, 0.755672336, 0.710300982, 0.757632732, 0.763679802, 0.822975874, 0.844713449, 0.740490973, 0.711909175, 0.754548669, 0.750871003, 0.811935484, 0.843260825, 0.746123552, 0.699292421, 0.736796439, 0.747841716, 0.807920933, 0.845979452, 0.748838842, 0.715617776, 0.752409637, 0.760144055, 0.810850978, 0.847648144, 0.75606972, 0.710500658, 0.757852852, 0.764410436, 0.822943926, 0.844382524, 0.740476727, 0.711510181, 0.754888535, 0.751035273, 0.81198746, 0.843248725, 0.746496081, 0.700008214, 0.737513959, 0.747754812, 0.80771637, 0.845659912, 0.749274671, 0.716046751, 0.752604008, 0.759941459, 0.810770214, 0.847573519, 0.755828381, 0.710478246, 0.75837934, 0.76411283, 0.82269752, 0.84482187, 0.740728855, 0.711707056, 0.75477469, 0.751214802, 0.81168437, 0.843699336, 0.746238589, 0.699991822, 0.737297893, 0.747833848, 0.807667792, 0.846541822, 0.749269783, 0.715944946, 0.75265342, 0.760174036, 0.811346829, 0.848291278, 0.756016672, 0.71083802, 0.758636773, 0.763963699, 0.822989821, 0.845133901, 0.741140246, 0.711867392, 0.755684733, 0.752019525, 0.812266648, 0.844134331, 0.746970773, 0.699486136, 0.737226069, 0.747173369, 0.807875693, 0.846437275, 0.749662817, 0.715842366, 0.752624273, 0.759046912, 0.810769498, 0.847786844, 0.756091177, 0.710744083, 0.758062482, 0.763287008, 0.822653472, 0.844602466, 0.74087286, 0.711907148, 0.754566133, 0.750531077, 0.811569512, 0.843448162, 0.74684006, 0.699647009, 0.736642897, 0.746756732, 0.807437956, 0.845810175, 0.749385774, 0.716166198, 0.752236605, 0.759216905, 0.810858011, 0.847456276, 0.755643845, 0.71095711, 0.757641792, 0.763522923, 0.822844863, 0.844570339, 0.740784109, 0.712153554, 0.754549563, 0.750341117, 0.811721623, 0.843457699, 0.74623549, 0.699648321, 0.736269951, 0.74631685, 0.807118535, 0.84576726, 0.74922967, 0.716238797, 0.751816988, 0.758427382, 0.810394168, 0.847369254, 0.755559206, 0.711200476, 0.757559121, 0.762862027, 0.822406471, 0.844491363, 0.740871906, 0.712139726, 0.754686058, 0.74982363, 0.811287105, 0.843252182, 0.746340394, 0.699712813, 0.736288249, 0.746174812, 0.807305634, 0.845846653, 0.748872817, 0.716224968, 0.752225161, 0.758472562, 0.810861409, 0.847396731, 0.756049097, 0.710881293, 0.758418441, 0.763244212, 0.822899818, 0.844469666, 0.741327524, 0.713028431, 0.755333483, 0.750392139, 0.811889291, 0.843301892, 0.746917963, 0.700946629, 0.737198591, 0.746667504, 0.807679296, 0.845540464, 0.749643624, 0.71685642, 0.75281024, 0.758432031, 0.810977697, 0.847504675, 0.756291091, 0.711917102, 0.758542717, 0.763232291, 0.823075294, 0.84431088, 0.741332293, 0.713303149, 0.755201697, 0.750051558, 0.812066674, 0.843164146, 0.746667564, 0.700974822, 0.73685354, 0.746133029, 0.80773741, 0.845685303, 0.74943459, 0.717055559, 0.752592206, 0.757965684, 0.810765684, 0.847445607, 0.756379783, 0.711947441, 0.758521676, 0.762108147, 0.822656155, 0.844392002, 0.741497815, 0.712983489, 0.755203903, 0.749562681, 0.811298192, 0.842975199, 0.746837795, 0.700903118, 0.73677218, 0.745757103, 0.806934118, 0.845153809, 0.748977244, 0.716430902, 0.752053976, 0.757759809, 0.809912562, 0.847051263, 0.755878389, 0.711806476, 0.758363008, 0.762488723, 0.821733952, 0.843923211, 0.740790009, 0.712482154, 0.754891634, 0.749472558, 0.810680866, 0.842624605, 0.746375322, 0.700502753, 0.73630023, 0.745014608, 0.806419909, 0.845295548, 0.748830855, 0.716494203, 0.752154112, 0.757299244, 0.809762716, 0.846773684, 0.755718887, 0.711301208, 0.758587897, 0.762246192, 0.821676493, 0.844069719, 0.740872979, 0.712553501, 0.755195975, 0.749437988, 0.81048131, 0.842471361, 0.746236324, 0.700069308, 0.736849189, 0.745640159, 0.806132257, 0.845158815, 0.749042392, 0.716256559, 0.752214491, 0.75770396, 0.809097648, 0.846589923, 0.756174922, 0.711536825, 0.758525014, 0.762457371, 0.821392655, 0.843858302, 0.740886867, 0.712339997, 0.754832268, 0.749517977, 0.80998832, 0.842595339, 0.746558011, 0.700254321, 0.737055421, 0.745632708, 0.805992126, 0.84507525, 0.748999536, 0.716328025, 0.752013624, 0.757911921, 0.809243917, 0.846667826, 0.755722761, 0.711500227, 0.75836575, 0.762702763, 0.821490467, 0.843784869, 0.740897536, 0.712903082, 0.754716158, 0.749228954, 0.810082018, 0.842565835, 0.74738735, 0.70122999, 0.73842746, 0.74509877, 0.805743694, 0.845250785, 0.749530017, 0.717610359, 0.752606034, 0.757032931, 0.809343696, 0.846634924, 0.756700814, 0.712082505, 0.758140862, 0.761705935, 0.821258426, 0.843689024, 0.74076134, 0.713213801, 0.754505694, 0.748399377, 0.809794009, 0.842409134, 0.746444583, 0.700658798, 0.736387014, 0.744410634, 0.805372238, 0.845079243, 0.74914366, 0.716575563, 0.752061009, 0.756468296, 0.808935761, 0.846795619, 0.756054699, 0.711330295, 0.757768691, 0.761578262, 0.821201324, 0.843775034, 0.741388261, 0.712428391, 0.754563451, 0.748627424, 0.810049534, 0.84269321, 0.747532785, 0.699917138, 0.736136913, 0.744823337, 0.805730522, 0.845200479, 0.749961793, 0.71630609, 0.751313865, 0.757104993, 0.809171438, 0.846937895, 0.756891787, 0.711258829, 0.757485926, 0.761953056, 0.821650743, 0.84386456, 0.741901278, 0.712711513, 0.754065335, 0.749786556, 0.810478508, 0.842675865, 0.747877955, 0.700755119, 0.736024499, 0.745992661, 0.806170821, 0.845279753, 0.750053167, 0.717481196, 0.751360238, 0.757818878, 0.809318423, 0.846853495, 0.756934226, 0.712625682, 0.757584572, 0.763008296, 0.821400821, 0.844088733, 0.742376387, 0.713320255, 0.753895164, 0.750045061, 0.810482264, 0.842683792, 0.747826695, 0.701329947, 0.735560477, 0.746020675, 0.806088805, 0.845827579, 0.75004828, 0.716896713, 0.751300156, 0.757968783, 0.809201241, 0.847042382, 0.757045507, 0.713292956, 0.757443309, 0.763013721, 0.821563423, 0.844247699, 0.742292047, 0.713647842, 0.753835559, 0.749403596, 0.810181201, 0.842875183, 0.747322023, 0.700595856, 0.735048771, 0.745434403, 0.80618757, 0.845390201, 0.749485672, 0.716336668, 0.750532031, 0.756931365, 0.809355736, 0.84706533, 0.756531179, 0.712064326, 0.756857395, 0.762389183, 0.821291387, 0.843985319, 0.741485715, 0.712345064, 0.753057718, 0.749503434, 0.810223162, 0.843005002, 0.746698976, 0.700598001, 0.735127509, 0.745339572, 0.805885673, 0.845613539, 0.749659479, 0.716822386, 0.750570536, 0.756949306, 0.809241891, 0.847243786, 0.756049693, 0.711802959, 0.75661087, 0.762179077, 0.821167827, 0.844171107, 0.741912842, 0.71250093, 0.752958655, 0.749140978, 0.81022346, 0.842940271, 0.747090936, 0.700371146, 0.734908402, 0.745286345, 0.805369198, 0.845162868, 0.749509931, 0.716511428, 0.750813901, 0.757148564, 0.809181094, 0.847164273, 0.756353855, 0.71160394, 0.75671488, 0.762613177, 0.821282566, 0.844251156, 0.741674364, 0.712849736, 0.75285995, 0.748962581, 0.809772432, 0.843122363, 0.747344315, 0.700648069, 0.734528661, 0.745196581, 0.805754364, 0.845791042, 0.749517024, 0.717028916, 0.750153482, 0.756588042, 0.809170246, 0.847530127, 0.756260097, 0.712805212, 0.756163836, 0.761903822, 0.821233034, 0.84449476, 0.741552413, 0.712806523, 0.752668142, 0.748884916, 0.810158968, 0.843265593, 0.747475743, 0.7012887, 0.734332025, 0.74489814, 0.805592895, 0.845727503, 0.749664903, 0.717279255, 0.750320196, 0.756309211, 0.809041202, 0.847546458, 0.756351769, 0.712317348, 0.756152749, 0.762002051, 0.821133375, 0.84472847, 0.741289198, 0.713730752, 0.75232178, 0.748078465, 0.809988856, 0.843359768, 0.747506261, 0.701667607, 0.733585298, 0.743965209, 0.805664957, 0.84619391, 0.750109196, 0.717294574, 0.749701381, 0.756272495, 0.808977902, 0.84750855, 0.756518066, 0.712611735, 0.756061077, 0.761934519, 0.821355104, 0.844758749, 0.741954148, 0.713573158, 0.75183475, 0.74844414, 0.809937954, 0.843731165, 0.74629128, 0.700325429, 0.732896507, 0.744582117, 0.805937052, 0.846273303, 0.748816311, 0.715916157, 0.748716831, 0.756191611, 0.809405565, 0.847944856, 0.754971027, 0.710401058, 0.75466466, 0.761829495, 0.821516752, 0.844642222, 0.741074443, 0.712258816, 0.751225948, 0.748437524, 0.809918523, 0.843344092, 0.746660769, 0.700595856, 0.732676685, 0.74447614, 0.805782557, 0.846073568, 0.749256551, 0.716435552, 0.748551786, 0.75645107, 0.809251606, 0.847853661, 0.756127417, 0.711227238, 0.754547238, 0.762256384, 0.821189761, 0.84525907, 0.741106749, 0.71124202, 0.750846028, 0.748464167, 0.809866786, 0.843977153, 0.746576369, 0.699192405, 0.732616127, 0.744611919, 0.805773854, 0.846597672, 0.749114096, 0.715600431, 0.748993158, 0.756557882, 0.809269369, 0.847964227, 0.755337, 0.710344434, 0.754966259, 0.761799276, 0.821170628, 0.844754159, 0.740734279, 0.711530328, 0.751465678, 0.748304307, 0.809687197, 0.843237758, 0.746591985, 0.700997353, 0.733075857, 0.744217336, 0.805400133, 0.845728517, 0.749504983, 0.716956735, 0.749229968, 0.756084263, 0.808710396, 0.84755075, 0.756265163, 0.711104453, 0.755484998, 0.76169306, 0.820979059, 0.844468772, 0.741373599, 0.711352766, 0.751901269, 0.748722672, 0.809625506, 0.842928588, 0.746680439, 0.698451698, 0.732504785, 0.74409008, 0.805786729, 0.845817327, 0.74938035, 0.715304971, 0.749312758, 0.755840063, 0.808766365, 0.847507775, 0.755791545, 0.710846841, 0.754915297, 0.76145649, 0.821158886, 0.844249964, 0.740880668, 0.712102473, 0.751408994, 0.748447597, 0.809802055, 0.843122244, 0.74614501, 0.699253082, 0.733269811, 0.744576275, 0.805346727, 0.845499337, 0.749618948, 0.715449989, 0.749329865, 0.755953491, 0.808933377, 0.847483039, 0.755697191, 0.711737037, 0.75531739, 0.76173532, 0.82112956, 0.844438553, 0.740852296, 0.712652385, 0.751489341, 0.748507857, 0.809613049, 0.843308628, 0.746696591, 0.699754834, 0.732348144, 0.744010508, 0.805338144, 0.845797002, 0.749669611, 0.71459657, 0.749196887, 0.755237222, 0.809092581, 0.847582877, 0.75618428, 0.711212695, 0.755728424, 0.761147916, 0.821003854, 0.844645321, 0.741833568, 0.712623417, 0.751742184, 0.747576952, 0.809281051, 0.843480051, 0.748012364, 0.700231135, 0.733894229, 0.743781745, 0.804768682, 0.84564662, 0.750811934, 0.717774034, 0.750481129, 0.754890978, 0.80769515, 0.847029388, 0.757428467, 0.713908494, 0.756481349, 0.761084318, 0.820479631, 0.844299376, 0.742447197, 0.713420153, 0.753148496, 0.748606622, 0.809140146, 0.842889607, 0.747788966, 0.701723278, 0.73513788, 0.744493246, 0.804372966, 0.845476091, 0.75029099, 0.715927362, 0.750587046, 0.756685436, 0.807630897, 0.846894264, 0.757128894, 0.712556779, 0.756629407, 0.761790156, 0.820155501, 0.843820751, 0.742369831, 0.713914931, 0.753118396, 0.749639034, 0.809715092, 0.843332469, 0.747831285, 0.702150345, 0.734797597, 0.744483531, 0.805194497, 0.845719934, 0.750509262, 0.717329562, 0.750683963, 0.756161213, 0.808091819, 0.847062051, 0.757032692, 0.713639379, 0.757012308, 0.761694551, 0.820647776, 0.844281077, 0.742548943, 0.71421814, 0.753044307, 0.748080254, 0.809227467, 0.84311378, 0.747816622, 0.701693296, 0.734200299, 0.744086921, 0.804774821, 0.845240593, 0.750309467, 0.718326986, 0.749926865, 0.755762577, 0.808414459, 0.846899688, 0.757287323, 0.713424087, 0.75686723, 0.761186421, 0.820926666, 0.843883991, 0.742599905, 0.714505672, 0.753264606, 0.748492479, 0.809412122, 0.842750669, 0.747894824, 0.70246768, 0.734585047, 0.744020104, 0.804550707, 0.845085621, 0.750777245, 0.718331993, 0.750537157, 0.754921913, 0.807926834, 0.846512377, 0.757790923, 0.714933097, 0.757200837, 0.760905564, 0.820424736, 0.843192339, 0.74274528, 0.715636492, 0.753504574, 0.747923315, 0.809300244, 0.842144847, 0.746955335, 0.703553379, 0.73282671, 0.743601859, 0.804536283, 0.845046878, 0.7493729, 0.71793437, 0.749482512, 0.755504549, 0.807632864, 0.846219361, 0.756082118, 0.713145256, 0.755374253, 0.760185838, 0.820485771, 0.843034327, 0.741089165, 0.714080334, 0.750738502, 0.746963263, 0.808760345, 0.842276037, 0.747086883, 0.702002168, 0.731866658, 0.743683577, 0.804139495, 0.844360948, 0.749863923, 0.718942702, 0.747950554, 0.753556728, 0.807528377, 0.846037209, 0.756095648, 0.714402795, 0.754279256, 0.760499835, 0.819682479, 0.842954695, 0.740531683, 0.714412987, 0.750097454, 0.745744526, 0.808471024, 0.842596173, 0.745464385, 0.702595174, 0.731624007, 0.741701543, 0.803673744, 0.845067143, 0.748886108, 0.717695951, 0.747653008, 0.752908468, 0.806622922, 0.846934915, 0.755794883, 0.714471996, 0.754692435, 0.758921027, 0.819186151, 0.843796909, 0.740416646, 0.715153456, 0.750502229, 0.746043384, 0.807714701, 0.842636824, 0.746101975, 0.703124762, 0.731711984, 0.741983116, 0.803279638, 0.844922841, 0.748908401, 0.719359457, 0.748171806, 0.752977669, 0.806598246, 0.846675038, 0.755874097, 0.715564132, 0.754436731, 0.759069502, 0.818681121, 0.843652964, 0.740779221, 0.715766251, 0.750366688, 0.745330334, 0.807263374, 0.842343211, 0.745996773, 0.703190446, 0.731452882, 0.741150141, 0.802902102, 0.84489274, 0.749027431, 0.719317913, 0.748003423, 0.752720594, 0.806243181, 0.846433699, 0.755613208, 0.715152919, 0.753919482, 0.758794188, 0.818559706, 0.843378425, 0.740522742, 0.715856731, 0.750554323, 0.745614886, 0.807131946, 0.842146933, 0.746079385, 0.70363909, 0.731372118, 0.741974354, 0.802922547, 0.84469527, 0.748804152, 0.719447672, 0.747706175, 0.753460109, 0.806529224, 0.846373737, 0.755758941, 0.714400232, 0.754230559, 0.759816527, 0.818927705, 0.843434334, 0.740555704, 0.714963377, 0.750241995, 0.746074498, 0.807118297, 0.841894031, 0.746271253, 0.70316726, 0.731286287, 0.741464972, 0.80237329, 0.84442538, 0.748447061, 0.718332946, 0.74743247, 0.752848148, 0.805944443, 0.846247017, 0.755629957, 0.714234352, 0.754003465, 0.758996427, 0.818418205, 0.843048275, 0.740696251, 0.714524925, 0.750669837, 0.74549526, 0.806543648, 0.841874719, 0.746353507, 0.702874839, 0.731460452, 0.741344988, 0.802356541, 0.844410598, 0.74918288, 0.718177676, 0.74764818, 0.752714872, 0.80581063, 0.846057117, 0.756129205, 0.714687169, 0.754196107, 0.758871973, 0.818218172, 0.843034685, 0.741025031, 0.714974105, 0.750543833, 0.745702446, 0.806801736, 0.841885269, 0.746625721, 0.702769101, 0.731023133, 0.74146688, 0.802318335, 0.844506562, 0.749195218, 0.718343914, 0.747581303, 0.752444863, 0.805610299, 0.846111894, 0.756151557, 0.715049446, 0.75369978, 0.758914351, 0.81795013, 0.842981935, 0.741189301, 0.715589583, 0.750002027, 0.745600402, 0.806495786, 0.841818511, 0.746926129, 0.703412056, 0.730556905, 0.741788149, 0.802099884, 0.843960404, 0.748996794, 0.718796849, 0.747092843, 0.752842784, 0.805434704, 0.845382571, 0.755935252, 0.715084851, 0.753436685, 0.758988082, 0.817522347, 0.842377484, 0.740473211, 0.715362608, 0.749344945, 0.745335639, 0.806440353, 0.841060698, 0.74621892, 0.703732193, 0.730480492, 0.741469145, 0.801879466, 0.843692958, 0.748956382, 0.718711138, 0.746754289, 0.752366483, 0.805491388, 0.845274568, 0.75575161, 0.714924932, 0.753505707, 0.758864403, 0.81770575, 0.842188537, 0.740415335, 0.715195, 0.74884218, 0.745360911, 0.805966258, 0.841168106, 0.746088088, 0.703556657, 0.72998333, 0.742139339, 0.80190587, 0.843487084, 0.748490512, 0.71877265, 0.74695915, 0.753039479, 0.805431128, 0.845433533, 0.755821466, 0.714941978, 0.75340724, 0.759411395, 0.817711115, 0.842463851, 0.740772426, 0.715109646, 0.749382913, 0.74579668, 0.806247294, 0.841282845, 0.746544242, 0.703323364, 0.730839491, 0.742549062, 0.80194062, 0.843874693, 0.748996556, 0.718448758, 0.746943116, 0.753631115, 0.805944562, 0.845625997, 0.755423903, 0.715281606, 0.753326714, 0.759747684, 0.818430424, 0.842462659, 0.740513623, 0.715424657, 0.749184251, 0.7462731, 0.806650877, 0.841170549, 0.746039808, 0.702959597, 0.730011344, 0.742823422, 0.802467942, 0.843880534, 0.748475254, 0.71790731, 0.746870577, 0.7538957, 0.805952728, 0.845670402, 0.754892945, 0.713583291, 0.752988517, 0.760085285, 0.818176985, 0.84241724, 0.740237713, 0.713536203, 0.748774767, 0.746712387, 0.806781948, 0.841227591, 0.745284259, 0.701213539, 0.729640782, 0.742910206, 0.802453518, 0.843869209, 0.748098254, 0.716669321, 0.746226609, 0.75362587, 0.805908263, 0.845252573, 0.754392087, 0.713383257, 0.752747416, 0.759663701, 0.81812799, 0.842365384, 0.74005276, 0.713920355, 0.749295533, 0.746371329, 0.806696534, 0.841311693, 0.745714843, 0.702099323, 0.730034709, 0.742888093, 0.802640319, 0.843755841, 0.748619616, 0.717206895, 0.746548295, 0.753864706, 0.806411147, 0.845543563, 0.755203962, 0.714137793, 0.753349066, 0.760016561, 0.818764269, 0.842286229, 0.74034816, 0.714246571, 0.749298692, 0.746366799, 0.807588995, 0.841154814, 0.745709717, 0.701717854, 0.729719996, 0.742601156, 0.803025424, 0.843688428, 0.748351753, 0.716036677, 0.746290207, 0.753708124, 0.806285024, 0.845565915, 0.754835308, 0.712040365, 0.752760589, 0.759653568, 0.818973422, 0.842338502, 0.740100563, 0.712008357, 0.748613298, 0.746324539, 0.807560802, 0.840993643, 0.74590677, 0.701147258, 0.729461849, 0.742192745, 0.803130507, 0.843658149, 0.748996198, 0.716296613, 0.746238768, 0.753330708, 0.806767881, 0.845752358, 0.754962444, 0.712096155, 0.752494693, 0.759774089, 0.819184124, 0.842638195, 0.740531504, 0.711969852, 0.749099016, 0.746477842, 0.807933033, 0.841231287, 0.746459663, 0.700862765, 0.729361475, 0.743058145, 0.803099036, 0.843842089, 0.749228477, 0.715936005, 0.746719182, 0.753821433, 0.806934297, 0.845221519, 0.756128192, 0.712388098, 0.752956748, 0.759994626, 0.81899488, 0.842473269, 0.740720928, 0.712807834, 0.74889046, 0.746777117, 0.80769074, 0.84121877, 0.745583117, 0.700964332, 0.729491651, 0.742426991, 0.803209186, 0.8436234, 0.748265982, 0.715389967, 0.746338546, 0.75343293, 0.806600153, 0.845845997, 0.754938662, 0.71256429, 0.752897799, 0.759664118, 0.818947673, 0.842340171, 0.740483403, 0.713131309, 0.748913765, 0.746460199, 0.807660937, 0.841255784, 0.746013343, 0.701185405, 0.72994709, 0.742903471, 0.80323565, 0.843903601, 0.747978866, 0.715920389, 0.746299326, 0.753779113, 0.806666791, 0.845366716, 0.755722821, 0.71168071, 0.752607763, 0.759554625, 0.818960488, 0.842426598, 0.740581334, 0.713064671, 0.748858213, 0.746124089, 0.807541966, 0.841192245, 0.745996356, 0.701357424, 0.729293227, 0.742488861, 0.802856326, 0.843674004, 0.747812152, 0.715386033, 0.746116817, 0.752741098, 0.806441545, 0.845288455, 0.754935503, 0.711968124, 0.752133429, 0.75891161, 0.818834603, 0.842416286, 0.740794301, 0.71384424, 0.748348653, 0.745856225, 0.80734092, 0.840999722, 0.745908439, 0.701332688, 0.729107678, 0.741586447, 0.802803159, 0.843269229, 0.749000251, 0.715645194, 0.746257246, 0.752899706, 0.806276917, 0.8453269, 0.755067825, 0.712185264, 0.752219558, 0.758720875, 0.818378747, 0.841910899, 0.740356743, 0.71288228, 0.748241961, 0.745760083, 0.807016671, 0.840821266, 0.746088207, 0.700909853, 0.728345215, 0.741840601, 0.802872837, 0.843276262, 0.748236954, 0.715656042, 0.745680571, 0.75229907, 0.806061924, 0.844939291, 0.75515461, 0.712101996, 0.751717091, 0.758732378, 0.818420291, 0.84160006, 0.739646435, 0.712461352, 0.747832179, 0.745271146, 0.806974053, 0.840490103, 0.745166242, 0.700637162, 0.728044689, 0.741029739, 0.802642286, 0.843003392, 0.748028576, 0.715559363, 0.744825184, 0.751605392, 0.80557996, 0.844600201, 0.754885793, 0.711606085, 0.751098096, 0.757835925, 0.817997038, 0.841925085, 0.740017593, 0.712162793, 0.746938944, 0.744691312, 0.80663693, 0.840693116, 0.745618105, 0.7000646, 0.727915168, 0.740903139, 0.802102685, 0.843256831, 0.748236775, 0.714923143, 0.744896054, 0.752177656, 0.805388927, 0.844967008, 0.754656792, 0.711185932, 0.751171052, 0.758234441, 0.81774199, 0.841878533, 0.739916205, 0.711469591, 0.747203767, 0.744761229, 0.806586146, 0.840783834, 0.745613635, 0.700184941, 0.727392793, 0.740726411, 0.802195489, 0.843355, 0.748074651, 0.714465141, 0.744595766, 0.751714826, 0.805597365, 0.845048904, 0.754362583, 0.710464716, 0.75140357, 0.757792473, 0.817824543, 0.841924667, 0.740036011, 0.710815132, 0.747013807, 0.74450314, 0.806542873, 0.840795636, 0.745271802, 0.699119329, 0.72715807, 0.740289986, 0.801990092, 0.843386412, 0.747652769, 0.714110911, 0.744355083, 0.751523435, 0.805927396, 0.844821095, 0.754461586, 0.710849643, 0.750629544, 0.757974803, 0.818020284, 0.841767788, 0.739645839, 0.711901903, 0.746888399, 0.744609177, 0.806990266, 0.840656221, 0.745362401, 0.700284004, 0.72734803, 0.740902245, 0.802883923, 0.843217552, 0.747797728, 0.714502037, 0.744486094, 0.751197815, 0.80572629, 0.844935358, 0.753802121, 0.710768402, 0.750355422, 0.757643938, 0.818035245, 0.842065513, 0.739213109, 0.71145916, 0.746796191, 0.744935334, 0.806899846, 0.841293812, 0.744731307, 0.698883653, 0.726910591, 0.740478516, 0.802545309, 0.843330622, 0.74769181, 0.714805424, 0.743926942, 0.751677454, 0.805769145, 0.845048845, 0.754141986, 0.711032152, 0.750656009, 0.758276701, 0.817978323, 0.842001915, 0.739441931, 0.711997092, 0.746726096, 0.744995236, 0.80667913, 0.841102958, 0.745014966, 0.699902356, 0.726828694, 0.741066217, 0.802390397, 0.843347907, 0.747584105, 0.715021312, 0.743759394, 0.75160259, 0.805978775, 0.845040441, 0.754339337, 0.71105957, 0.750229478, 0.758484602, 0.818119287, 0.841938913, 0.739471555, 0.711669266, 0.746337891, 0.744785011, 0.806985021, 0.840803742, 0.74498105, 0.700047672, 0.726526082, 0.741076767, 0.802944601, 0.843228459, 0.747461677, 0.715244472, 0.743611336, 0.751560271, 0.806184232, 0.844994128, 0.754226744, 0.711023271, 0.750348568, 0.757919669, 0.818526328, 0.842108965, 0.739594221, 0.711899817, 0.746246397, 0.745048106, 0.807274699, 0.84113282, 0.745101213, 0.700110376, 0.726067245, 0.741033077, 0.802845657, 0.843616247, 0.747690737, 0.715840459, 0.743411958, 0.751942515, 0.806210279, 0.845218003, 0.754362166, 0.711763322, 0.75003612, 0.758553445, 0.818514585, 0.84217453, 0.739867747, 0.712745249, 0.745749474, 0.745393872, 0.807299435, 0.840897739, 0.745495021, 0.700306058, 0.726132333, 0.741100013, 0.803150892, 0.843559265, 0.747846127, 0.715397716, 0.743458629, 0.751893699, 0.806352377, 0.845220983, 0.754831374, 0.711333334, 0.749907672, 0.758594692, 0.818453193, 0.842190921, 0.739542246, 0.711858809, 0.745993555, 0.745246232, 0.807657778, 0.841123164, 0.745396018, 0.699909747, 0.726359606, 0.741563261, 0.802993357, 0.843252957, 0.748070776, 0.714990079, 0.743353426, 0.752279878, 0.806088448, 0.844609439, 0.754178047, 0.710708201, 0.749327183, 0.758366466, 0.818248212, 0.841644943, 0.740025997, 0.711770356, 0.745791674, 0.745072067, 0.807766616, 0.840247452, 0.745529413, 0.699929833, 0.725934982, 0.741347253, 0.803440094, 0.842796206, 0.748158276, 0.714611351, 0.743468463, 0.752358019, 0.807104409, 0.844393075, 0.755028367, 0.711202502, 0.749845862, 0.758544564, 0.818710864, 0.840868294, 0.740283608, 0.712039649, 0.747153401, 0.744880259, 0.807985902, 0.839868724, 0.745938957, 0.699930847, 0.726813614, 0.741449654, 0.8034392, 0.842110753, 0.748369217, 0.715332806, 0.743957877, 0.752400637, 0.806892514, 0.843799651, 0.75519079, 0.711457789, 0.749940753, 0.758557439, 0.81840843, 0.840494156, 0.740069389, 0.711988866, 0.746806741, 0.744912803, 0.807688177, 0.839557707, 0.74541539, 0.700063646, 0.726883054, 0.741042137, 0.803290546, 0.841955006, 0.7477355, 0.715688109, 0.743687153, 0.751973927, 0.806389034, 0.843716264, 0.754926443, 0.711669326, 0.750372648, 0.758757949, 0.818107128, 0.840470672, 0.740460396, 0.712470293, 0.746575773, 0.745508373, 0.80767411, 0.839594126, 0.746296167, 0.70040071, 0.726986408, 0.7410748, 0.802875161, 0.842052281, 0.748859406, 0.715949893, 0.743464291, 0.751921117, 0.806253493, 0.843514264, 0.755878568, 0.711552024, 0.749423027, 0.758060515, 0.818223596, 0.840420127, 0.740639091, 0.712813079, 0.745811284, 0.744591951, 0.807297707, 0.839241564, 0.74649179, 0.701119125, 0.726332963, 0.740977645, 0.802812457, 0.841656029, 0.749041677, 0.715890765, 0.743403494, 0.751818359, 0.806148529, 0.843001425, 0.755669713, 0.712171972, 0.749726415, 0.758320212, 0.818251491, 0.839974046, 0.741028547, 0.712916076, 0.746165752, 0.744875073, 0.807171106, 0.83914274, 0.746562004, 0.700698912, 0.726774514, 0.741223276, 0.802871764, 0.841478288, 0.749208629, 0.716335475, 0.743897855, 0.751778245, 0.806311429, 0.843073905, 0.755914807, 0.712487876, 0.749857187, 0.758071303, 0.818471134, 0.839996755, 0.740816176, 0.713749707, 0.746559799, 0.744772434, 0.807288229, 0.839131355, 0.746950865, 0.701562405, 0.726852536, 0.741023064, 0.802937448, 0.841631055, 0.748953164, 0.717076421, 0.743560135, 0.75195086, 0.806307137, 0.843186021, 0.755377114, 0.713007808, 0.74963522, 0.758297324, 0.818207145, 0.84017694, 0.740519047, 0.713550806, 0.745565176, 0.744305074, 0.807581961, 0.838847399, 0.746728659, 0.702263057, 0.725388467, 0.742068231, 0.803547859, 0.841420054, 0.749187589, 0.717222571, 0.741997302, 0.752107084, 0.806399286, 0.842715442, 0.755882263, 0.713200331, 0.74814409, 0.758403242, 0.818215251, 0.83948338, 0.74117893, 0.713656485, 0.744910061, 0.744902849, 0.807355821, 0.83870697, 0.746694028, 0.70184046, 0.724695265, 0.74150151, 0.803023696, 0.841078401, 0.749706328, 0.717250168, 0.742162108, 0.752202988, 0.806311667, 0.842704475, 0.75655055, 0.713492632, 0.748228252, 0.758717597, 0.817904294, 0.839401066, 0.741809428, 0.713613033, 0.74462086, 0.745510876, 0.806848824, 0.838688195, 0.747266412, 0.701227844, 0.724810719, 0.742082655, 0.802672863, 0.840293348, 0.749963343, 0.716910183, 0.741872489, 0.753282607, 0.806094408, 0.842414856, 0.756620288, 0.713421106, 0.747649789, 0.759143829, 0.81801641, 0.838837206, 0.742161334, 0.713742375, 0.744144857, 0.746047616, 0.807779789, 0.838627815, 0.747616053, 0.701835573, 0.72400099, 0.742322028, 0.803937674, 0.84067297, 0.749988556, 0.716900647, 0.741357207, 0.75339973, 0.806564212, 0.842628717, 0.75685674, 0.713955581, 0.746968806, 0.759418845, 0.818325043, 0.83901, 0.742314517, 0.713764012, 0.744218469, 0.745909572, 0.807804286, 0.838099778, 0.749089837, 0.701585889, 0.724927485, 0.74348855, 0.803292096, 0.840807259, 0.750651479, 0.71698612, 0.740993261, 0.753785968, 0.805795729, 0.842216849, 0.756965578, 0.712501287, 0.747191191, 0.760239959, 0.818184435, 0.838770568, 0.742616057, 0.713213861, 0.7452721, 0.747416973, 0.807689011, 0.83811295, 0.749386728, 0.700707972, 0.725679815, 0.742961049, 0.80313772, 0.840681076, 0.751963079, 0.716659963, 0.743458509, 0.754130185, 0.806934357, 0.842042267, 0.758056462, 0.712695301, 0.74838829, 0.760985911, 0.818575025, 0.838423193, 0.743134499, 0.713374972, 0.743125975, 0.746123731, 0.807591677, 0.837369502, 0.747854471, 0.700547457, 0.722696722, 0.741234362, 0.803002357, 0.839260101, 0.749615967, 0.716286242, 0.73997283, 0.752482593, 0.805892527, 0.841382265, 0.755735874, 0.712252736, 0.746405423, 0.758342326, 0.817883551, 0.838530898, 0.741804481, 0.713038862, 0.742835522, 0.745561481, 0.807321966, 0.837711453, 0.74765259, 0.700418234, 0.723307252, 0.743626475, 0.803701818, 0.840788305, 0.750927389, 0.716822624, 0.740335345, 0.754088104, 0.807030797, 0.841905534, 0.757313967, 0.712908447, 0.746170998, 0.759470165, 0.818816483, 0.838030219, 0.742796898, 0.71379298, 0.743064582, 0.745964885, 0.808070362, 0.837475002, 0.748611033, 0.701352656, 0.722660542, 0.742869794, 0.803773701, 0.839374244, 0.750081837, 0.716667056, 0.740096807, 0.75342381, 0.806701064, 0.841203153, 0.756895363, 0.712873518, 0.745916426, 0.759706855, 0.818211973, 0.837764382, 0.741987765, 0.713474989, 0.742320716, 0.746107519, 0.807720065, 0.836966336, 0.747748137, 0.701217175, 0.722573638, 0.742863476, 0.803877532, 0.839495718, 0.749597669, 0.717092454, 0.739518285, 0.753155053, 0.806483924, 0.841116428, 0.756171644, 0.713100195, 0.746047914, 0.759594142, 0.81819284, 0.837518394, 0.741605699, 0.713843048, 0.741993189, 0.746003032, 0.807571292, 0.836821616, 0.747383416, 0.701445103, 0.721853316, 0.742971182, 0.804277122, 0.839471698, 0.748930216, 0.716742516, 0.739862263, 0.753362715, 0.807454705, 0.841211915, 0.755685866, 0.712582409, 0.745922267, 0.759689867, 0.81897217, 0.837671399, 0.740353167, 0.713017821, 0.742715955, 0.745198965, 0.808031321, 0.837295234, 0.745482743, 0.699946582, 0.721953094, 0.742092192, 0.803971946, 0.8392241, 0.747866809, 0.715727091, 0.739686072, 0.752604365, 0.806659579, 0.841267109, 0.754991531, 0.711492836, 0.745891213, 0.759527683, 0.818310738, 0.837697744, 0.740573645, 0.712688625, 0.742046237, 0.745199323, 0.807427466, 0.837828338, 0.746344805, 0.700504482, 0.721429527, 0.741916656, 0.803374529, 0.839593947, 0.748535275, 0.715889454, 0.738649249, 0.752903581, 0.806402326, 0.841317773, 0.755389869, 0.711745322, 0.745217741, 0.75972873, 0.81831646, 0.837868333, 0.740435779, 0.712969005, 0.742250383, 0.745748699, 0.807878435, 0.837263942, 0.746105134, 0.70077455, 0.721495688, 0.74252671, 0.803630948, 0.839662671, 0.74841553, 0.715881228, 0.739362836, 0.753386617, 0.806799233, 0.841330469, 0.7554304, 0.711970925, 0.745619714, 0.759562969, 0.818457305, 0.837693632, 0.740200102, 0.712806344, 0.742224574, 0.745878041, 0.807611883, 0.837477446, 0.74613291, 0.700883746, 0.721361518, 0.742614567, 0.803434968, 0.839465141, 0.748279512, 0.716653407, 0.739279449, 0.753372669, 0.806796551, 0.841145754, 0.755314708, 0.711925626, 0.74575156, 0.75970161, 0.81821692, 0.837663829, 0.740087152, 0.712893069, 0.742142141, 0.74579674, 0.807692885, 0.837097049, 0.746026516, 0.700548589, 0.721296668, 0.742653668, 0.803431273, 0.839061022, 0.74881345, 0.716006517, 0.738796055, 0.753412902, 0.806492984, 0.841272295, 0.755334914, 0.712120771, 0.745187402, 0.759760201, 0.818202972, 0.837862492, 0.740353644, 0.712660313, 0.741885781, 0.745795727, 0.807655752, 0.837372005, 0.745745897, 0.701431096, 0.720978141, 0.742657661, 0.803893626, 0.839302301, 0.748449326, 0.716103375, 0.738723516, 0.753174841, 0.80666858, 0.841415107, 0.755544424, 0.711566806, 0.744879842, 0.75958842, 0.818566918, 0.83786273, 0.740328312, 0.712544382, 0.741790473, 0.745588243, 0.807664931, 0.837476611, 0.745564461, 0.700487733, 0.72089529, 0.743069887, 0.803915024, 0.839448273, 0.748644829, 0.715998948, 0.738489032, 0.753193021, 0.806754529, 0.84128803, 0.754918456, 0.711585939, 0.745591462, 0.760388017, 0.81884104, 0.837985277, 0.740056574, 0.71236378, 0.741900921, 0.746317565, 0.807572126, 0.837132275, 0.745252907, 0.700132251, 0.720766366, 0.742095828, 0.803227603, 0.839993477, 0.748438001, 0.715831637, 0.738686681, 0.752675176, 0.805886507, 0.841937482, 0.75524354, 0.712178528, 0.745211542, 0.75971663, 0.81747067, 0.838321269, 0.740200996, 0.712807715, 0.741953552, 0.745868742, 0.807419479, 0.837842822, 0.745436728, 0.700141013, 0.721126616, 0.743093312, 0.803543985, 0.840043247, 0.748171091, 0.716116369, 0.738663673, 0.754104137, 0.806850612, 0.842379391, 0.755615532, 0.712267578, 0.745638371, 0.760943532, 0.818619072, 0.839347124, 0.740217865, 0.712831378, 0.742306828, 0.746449471, 0.807495415, 0.83885926, 0.746115148, 0.700089633, 0.721155941, 0.743389666, 0.803773344, 0.840412438, 0.749182343, 0.715402424, 0.739543378, 0.753828108, 0.806644261, 0.842174232, 0.755001962, 0.711431205, 0.746266842, 0.760066688, 0.818349719, 0.838168979, 0.739260674, 0.71180582, 0.742746949, 0.747670293, 0.807367206, 0.837639987, 0.745787799, 0.698402166, 0.721830547, 0.743200481, 0.803614676, 0.839433968, 0.748629034, 0.714747667, 0.739938974, 0.754542828, 0.806586921, 0.841104031, 0.755292118, 0.71044904, 0.746169865, 0.760392606, 0.818123996, 0.83778882, 0.740315855, 0.710530818, 0.742421031, 0.746501565, 0.807484865, 0.837479949, 0.74584496, 0.698433578, 0.722015262, 0.743551493, 0.803379655, 0.839421391, 0.748171389, 0.714471459, 0.73916167, 0.754160881, 0.806592762, 0.841449201, 0.755256355, 0.710618317, 0.746098638, 0.761057734, 0.817988038, 0.837585926, 0.739747763, 0.711337805, 0.742556095, 0.74704814, 0.80755949, 0.83687675, 0.745339155, 0.699148536, 0.72181201, 0.743635654, 0.803564787, 0.839168429, 0.74827528, 0.714104831, 0.739480495, 0.753952146, 0.806534171, 0.84098798, 0.754939437, 0.710709572, 0.746362448, 0.761162937, 0.818164527, 0.837767839, 0.739537537, 0.710704029, 0.742779076, 0.746999443, 0.807814062, 0.837536812, 0.745383978, 0.698401034, 0.721783578, 0.743601799, 0.80357182, 0.839518666, 0.747835338, 0.713553309, 0.739583492, 0.754263759, 0.806692302, 0.841177821, 0.75486505, 0.709121644, 0.74622041, 0.760654151, 0.818067074, 0.837676048, 0.739557505, 0.709703743, 0.742379606, 0.747240007, 0.807376146, 0.837238371, 0.745085597, 0.697951734, 0.721708477, 0.744051278, 0.803589046, 0.839409709, 0.747721732, 0.713267922, 0.740034938, 0.754611969, 0.806466401, 0.841108859, 0.754997671, 0.708991051, 0.746603668, 0.761036336, 0.817946315, 0.837620854, 0.738781989, 0.709395409, 0.742331684, 0.746863842, 0.807251751, 0.836967051, 0.745057881, 0.69652468, 0.721453428, 0.743853748, 0.802979827, 0.839137375, 0.748165607, 0.712963104, 0.73971647, 0.754501641, 0.80620259, 0.8411057, 0.754860938, 0.709127724, 0.746118069, 0.760633707, 0.817575812, 0.837668061, 0.739241719, 0.710049808, 0.741937876, 0.746981502, 0.80697155, 0.837197959, 0.745218635, 0.697413146, 0.721198261, 0.74358356, 0.802962005, 0.838767707, 0.747652769, 0.713068366, 0.739280641, 0.754255652, 0.806270778, 0.840655446, 0.754493475, 0.709294438, 0.745735705, 0.760748386, 0.817849576, 0.837165892, 0.738819599, 0.710003912, 0.74213022, 0.746641874, 0.806961536, 0.83690995, 0.744670033, 0.697745323, 0.72087276, 0.743252933, 0.802411139, 0.839066803, 0.747590542, 0.71305865, 0.738878548, 0.754188359, 0.806034386, 0.840935647, 0.754323721, 0.709553421, 0.745762467, 0.760711312, 0.817756414, 0.837275684, 0.738383114, 0.709638596, 0.742195368, 0.746899426, 0.807175219, 0.836796641, 0.744553149, 0.697189629, 0.721275389, 0.743692398, 0.802933633, 0.83872658, 0.74737978, 0.713391483, 0.739300907, 0.754555404, 0.806257665, 0.840781331, 0.754485488, 0.709992528, 0.745932043, 0.760977507, 0.8178581, 0.837512076, 0.739295185, 0.709982753, 0.74247092, 0.746891677, 0.807421327, 0.837255418, 0.744538844, 0.697242558, 0.721429467, 0.743672192, 0.803181589, 0.838948607, 0.746939242, 0.713157177, 0.739071369, 0.754114807, 0.806455612, 0.840952516, 0.754168987, 0.709314525, 0.745835781, 0.761238933, 0.817921758, 0.837315619, 0.738655508, 0.710171103, 0.742215216, 0.747067153, 0.807240784, 0.836708963, 0.744143248, 0.697286904, 0.720932782, 0.74349606, 0.80298233, 0.838805377, 0.74734652, 0.713349462, 0.738726079, 0.754453659, 0.806352317, 0.840506613, 0.753984869, 0.709472418, 0.745615661, 0.761154354, 0.817830622, 0.837154984, 0.738142431, 0.709854901, 0.741848469, 0.747063398, 0.807124197, 0.836728632, 0.743745506, 0.696990848, 0.721106052, 0.744165301, 0.8033126, 0.838795602, 0.746647596, 0.712220609, 0.738952935, 0.754456818, 0.806141376, 0.84038794, 0.753607035, 0.70878756, 0.745641053, 0.761001647, 0.817764044, 0.837041557, 0.737872481, 0.708962262, 0.741817296, 0.746628404, 0.806823432, 0.836364925, 0.744267941, 0.696153343, 0.720620394, 0.742863417, 0.802606881, 0.838635206, 0.746786535, 0.712079465, 0.738709807, 0.753957629, 0.805942178, 0.84010309, 0.753395855, 0.708620846, 0.745446384, 0.760520697, 0.817629039, 0.836877823, 0.737853825, 0.708749652, 0.741460741, 0.746304929, 0.806714833, 0.836176336, 0.74382782, 0.696508884, 0.72047776, 0.743387461, 0.802798927, 0.838446796, 0.74648428, 0.712650836, 0.73810178, 0.753748536, 0.805873334, 0.840433776, 0.753129721, 0.708566666, 0.744205832, 0.759597301, 0.817151546, 0.836874247, 0.737619162, 0.70859468, 0.741254687, 0.745863795, 0.806116223, 0.836368203, 0.742990375, 0.696015835, 0.719507337, 0.742302656, 0.802121341, 0.838306665, 0.745968759, 0.712533593, 0.737877607, 0.752773643, 0.805041909, 0.839868963, 0.752857566, 0.709751487, 0.744600236, 0.760674179, 0.817186475, 0.836569607, 0.737750649, 0.709920526, 0.741143525, 0.745944083, 0.806605935, 0.836285532, 0.743475795, 0.695948243, 0.720421851, 0.742655993, 0.802227974, 0.839126825, 0.746234179, 0.711544335, 0.738200188, 0.753283203, 0.805761158, 0.840753853, 0.75299716, 0.708208621, 0.744133055, 0.759417653, 0.817291796, 0.837186337, 0.736752212, 0.707715213, 0.741140246, 0.745567858, 0.80663377, 0.836603582, 0.742690682, 0.695109069, 0.720131397, 0.742550671, 0.802650392, 0.838761508, 0.745607495, 0.711643934, 0.738550425, 0.753250718, 0.805780709, 0.840842843, 0.752441883, 0.708015323, 0.744952142, 0.760665953, 0.817364752, 0.837433696, 0.737223923, 0.70851934, 0.74146837, 0.747336805, 0.806846559, 0.837049842, 0.742866576, 0.696283758, 0.720993102, 0.743780494, 0.802884221, 0.839038432, 0.745609224, 0.712606132, 0.738698483, 0.754699647, 0.806096077, 0.840896547, 0.752352595, 0.709783137, 0.745105982, 0.760926545, 0.817161083, 0.836872876, 0.736550391, 0.708900273, 0.74135524, 0.747245431, 0.80634594, 0.836527407, 0.742585242, 0.696199656, 0.719789326, 0.742957771, 0.802415252, 0.838688433, 0.745770156, 0.712387681, 0.737605035, 0.753431797, 0.805362821, 0.839965105, 0.752524316, 0.708461881, 0.74314034, 0.75982368, 0.816566586, 0.836533189, 0.73587507, 0.708005726, 0.739471972, 0.745406091, 0.805349946, 0.83600229, 0.741447747, 0.694872975, 0.718608856, 0.741694927, 0.801207662, 0.837764263, 0.744331837, 0.711017787, 0.73678267, 0.752516925, 0.804422379, 0.83977294, 0.750935733, 0.707578421, 0.742337584, 0.758724451, 0.815996826, 0.836262882, 0.735147059, 0.707715154, 0.738717914, 0.744115651, 0.805481315, 0.835667372, 0.740679622, 0.69382, 0.716139913, 0.740635216, 0.800852001, 0.837713599, 0.743929982, 0.710293114, 0.734392464, 0.751062632, 0.804572523, 0.839825451, 0.750268102, 0.70678705, 0.740047216, 0.757259548, 0.816125393, 0.836018264, 0.73451823, 0.706978083, 0.735692084, 0.743412256, 0.805353522, 0.835764647, 0.740766943, 0.693465769, 0.715113938, 0.73986721, 0.80117768, 0.838105738, 0.743496597, 0.709361374, 0.73377651, 0.751084685, 0.804532826, 0.83989495, 0.749780416, 0.706370115, 0.739971519, 0.757240474, 0.815908551, 0.836025715, 0.733880937, 0.705231547, 0.736912549, 0.743270338, 0.805721641, 0.836079359, 0.739474356, 0.691257894, 0.714852214, 0.740059137, 0.800833106, 0.83815366, 0.742301762, 0.706784725, 0.732162535, 0.750493944, 0.804003119, 0.839784205, 0.748446524, 0.705094516, 0.738472283, 0.757250667, 0.815510273, 0.83627528, 0.732689261, 0.704338312, 0.735416532, 0.743225574, 0.804799557, 0.835773945, 0.738289773, 0.690055311, 0.713724494, 0.739556432, 0.80036962, 0.837788105, 0.741459548, 0.706304431, 0.731806695, 0.750471473, 0.803950727, 0.839424789, 0.748318851, 0.704085112, 0.738505065, 0.756985962, 0.815766215, 0.836085677, 0.732676804, 0.704056978, 0.734878182, 0.743090153, 0.804668903, 0.835334063, 0.738087773, 0.69054836, 0.713535845, 0.738991559, 0.799851239, 0.837726176, 0.740433455, 0.706076264, 0.730193794, 0.749527752, 0.803242803, 0.839283526, 0.746693909, 0.703453481, 0.736289382, 0.755344212, 0.814892471, 0.835998833, 0.731096685, 0.702963471, 0.732787073, 0.741343319, 0.804038823, 0.835151434, 0.737273514, 0.689842582, 0.711672246, 0.737549901, 0.799718499, 0.837253153, 0.739354074, 0.707085371, 0.729454696, 0.747962177, 0.803360462, 0.839323878, 0.746554077, 0.705850899, 0.736217439, 0.754058599, 0.814843357, 0.835915029, 0.730592668, 0.704820096, 0.73288554, 0.740184367, 0.803749502, 0.835125864, 0.736212552, 0.692249417, 0.71221441, 0.736522138, 0.798951685, 0.837074637, 0.739003062, 0.709042072, 0.730427682, 0.747696757, 0.802645683, 0.838935018, 0.746023536, 0.706526816, 0.736375213, 0.754028857, 0.814314187, 0.835389197, 0.730216503, 0.705615342, 0.733983934, 0.740404189, 0.803375185, 0.834975362, 0.736302495, 0.692950487, 0.712205946, 0.737827301, 0.79872179, 0.837046802, 0.739717484, 0.709565938, 0.730533361, 0.748169124, 0.802476346, 0.839084983, 0.746295929, 0.70641923, 0.736148477, 0.754662335, 0.813877523, 0.835696101, 0.730822623, 0.705178797, 0.733222604, 0.740952194, 0.80384177, 0.835173607, 0.736240804, 0.691629291, 0.711951613, 0.737716198, 0.799135387, 0.837441146, 0.740139782, 0.70852381, 0.730032325, 0.748079836, 0.802621663, 0.839005947, 0.746510148, 0.706595123, 0.736521602, 0.754570305, 0.814373195, 0.835733354, 0.731038153, 0.707115114, 0.733291686, 0.740766406, 0.803301573, 0.834766686, 0.73679328, 0.694125414, 0.71138829, 0.736653686, 0.798675656, 0.83681637, 0.740131199, 0.71111834, 0.729109585, 0.747936547, 0.802659035, 0.838926077, 0.746663272, 0.708465874, 0.734905064, 0.75302577, 0.814207256, 0.83494091, 0.730503798, 0.707520306, 0.731858611, 0.739255071, 0.802709937, 0.834031165, 0.735929489, 0.693702698, 0.710693479, 0.735963166, 0.798175573, 0.836469769, 0.739125073, 0.710745871, 0.729089916, 0.746694565, 0.802123547, 0.838597238, 0.745804012, 0.707555234, 0.734983087, 0.753074765, 0.814190745, 0.834929943, 0.730081201, 0.707639575, 0.732692897, 0.739637136, 0.803282142, 0.834149301, 0.736360192, 0.6923967, 0.710744381, 0.736521244, 0.79857868, 0.836467266, 0.73974371, 0.709438443, 0.728572309, 0.746715128, 0.802115262, 0.838162124, 0.746573865, 0.706591308, 0.734132528, 0.752815783, 0.814025342, 0.834652603, 0.731053889, 0.70555675, 0.731302321, 0.739432931, 0.803111076, 0.834460676, 0.736101449, 0.691470325, 0.708912194, 0.736089349, 0.798172534, 0.836417377, 0.739340603, 0.708628833, 0.727144361, 0.74612689, 0.801732361, 0.838014305, 0.746210754, 0.706945002, 0.732839108, 0.751767576, 0.813815653, 0.834291041, 0.73093766, 0.708334327, 0.731306016, 0.738014102, 0.802687287, 0.833888829, 0.736455381, 0.693477094, 0.707965612, 0.734184027, 0.797878563, 0.835875988, 0.739248693, 0.71066767, 0.72822684, 0.745240271, 0.801780462, 0.838798165, 0.746533751, 0.708195806, 0.733576417, 0.751149774, 0.813292205, 0.834677935, 0.730477929, 0.707551301, 0.730264246, 0.73816812, 0.802258253, 0.834278226, 0.736232758, 0.693186343, 0.707937956, 0.734330893, 0.797879279, 0.836333275, 0.740009129, 0.710490227, 0.726391494, 0.745441854, 0.801991642, 0.838253498, 0.746916354, 0.707146883, 0.732228816, 0.751507878, 0.813734233, 0.834377527, 0.730799317, 0.706712842, 0.729625285, 0.738096416, 0.802683413, 0.833567977, 0.736687303, 0.691926241, 0.707711458, 0.735096395, 0.798357725, 0.836033285, 0.739438355, 0.70904094, 0.726786256, 0.745790064, 0.80237323, 0.838211656, 0.747027993, 0.707357407, 0.733100533, 0.752857268, 0.814310551, 0.834588885, 0.731021821, 0.706241846, 0.730488181, 0.738810897, 0.803184867, 0.833982348, 0.736459613, 0.692698598, 0.708288968, 0.735330462, 0.797931552, 0.836112201, 0.739331663, 0.709168851, 0.726872087, 0.746030807, 0.801914752, 0.838287055, 0.746410429, 0.707719743, 0.733289421, 0.752478004, 0.813732922, 0.834073365, 0.730308115, 0.706543207, 0.730347633, 0.73797816, 0.802525759, 0.833738625, 0.736299932, 0.691899776, 0.708624601, 0.735177338, 0.797533572, 0.835599542, 0.739715993, 0.709057689, 0.727371633, 0.745956182, 0.801301122, 0.837554812, 0.747140765, 0.708522499, 0.734034717, 0.752054095, 0.81343025, 0.833741963, 0.730986476, 0.70739764, 0.729677856, 0.737743437, 0.801947951, 0.83339107, 0.736606956, 0.693003058, 0.707178354, 0.733831465, 0.797069848, 0.8353585, 0.740510345, 0.710154116, 0.724899948, 0.744769573, 0.800571859, 0.837866306, 0.746641695, 0.70695895, 0.732368946, 0.750851631, 0.812669873, 0.833851457, 0.730251372, 0.70550853, 0.729666173, 0.737001479, 0.801423132, 0.833478749, 0.736328006, 0.690817893, 0.707330883, 0.733876169, 0.796778619, 0.835663915, 0.740090668, 0.708410859, 0.72630161, 0.744788945, 0.800555885, 0.837756693, 0.747350335, 0.70669508, 0.732840896, 0.750783443, 0.812508345, 0.833705187, 0.730601072, 0.705604374, 0.729497015, 0.737395227, 0.801077485, 0.83325845, 0.7358675, 0.691187263, 0.707657158, 0.734022915, 0.796063185, 0.835143149, 0.740037024, 0.708842397, 0.726258934, 0.74504292, 0.800295591, 0.838111758, 0.747155011, 0.70670563, 0.732995152, 0.75140965, 0.811956286, 0.834258616, 0.730706275, 0.705482721, 0.729452312, 0.737300634, 0.800330222, 0.834039807, 0.735904992, 0.691479206, 0.7067101, 0.734487653, 0.795733869, 0.835884988, 0.739842236, 0.707912564, 0.725812614, 0.745901823, 0.799504399, 0.838099778, 0.747451663, 0.70611912, 0.732989967, 0.751820505, 0.812146127, 0.834460199, 0.731020272, 0.705032289, 0.729559779, 0.738296926, 0.80086267, 0.833956242, 0.736724794, 0.691753745, 0.707680225, 0.735577762, 0.796842337, 0.836076915, 0.740100622, 0.709805429, 0.726730943, 0.745925307, 0.800522566, 0.838320017, 0.747968674, 0.706917942, 0.733068883, 0.751811802, 0.812894762, 0.834526598, 0.730636239, 0.705525458, 0.729690611, 0.738952994, 0.801614344, 0.834788799, 0.737297595, 0.692088425, 0.707412958, 0.736561775, 0.796903491, 0.836584747, 0.741335809, 0.711132586, 0.72698164, 0.746670783, 0.801119506, 0.838917673, 0.748880565, 0.70786196, 0.733673751, 0.750871837, 0.813042402, 0.835013628, 0.732479632, 0.705573559, 0.730100334, 0.73587507, 0.801343799, 0.834311306, 0.738294303, 0.691608071, 0.706896782, 0.73269558, 0.797258198, 0.836871862, 0.74230057, 0.708662629, 0.726287484, 0.743074775, 0.800991893, 0.838910282, 0.748831868, 0.705977321, 0.731947422, 0.748685718, 0.812536478, 0.834680378, 0.731836796, 0.704749763, 0.729375839, 0.734415472, 0.801146805, 0.834456444, 0.737451792, 0.6920048, 0.707094073, 0.732701182, 0.796991348, 0.83681488, 0.741447091, 0.708446443, 0.726569176, 0.74277854, 0.80063498, 0.838171661, 0.748964012, 0.708050787, 0.732951462, 0.7484954, 0.811980546, 0.834010303, 0.731089056, 0.706694663, 0.727612972, 0.734537542, 0.801214933, 0.833568215, 0.73698765, 0.69260627, 0.705121279, 0.731094658, 0.796873212, 0.836271942, 0.739621222, 0.709089994, 0.722751498, 0.740205467, 0.800818205, 0.838039458, 0.746038854, 0.70654577, 0.729134023, 0.748194993, 0.812798262, 0.834597766, 0.730250239, 0.705890536, 0.725993216, 0.734788477, 0.801481009, 0.834466755, 0.736142755, 0.69162035, 0.703121781, 0.730732024, 0.797282219, 0.836892009, 0.739835382, 0.709021389, 0.719914138, 0.742598236, 0.80084157, 0.840336502, 0.747367442, 0.70886296, 0.727814257, 0.747333407, 0.812294483, 0.834649444, 0.729981601, 0.706785321, 0.725046694, 0.732525051, 0.800792396, 0.834344327, 0.735705137, 0.693081081, 0.702917159, 0.728857696, 0.796194911, 0.834250331, 0.739781916, 0.709391356, 0.720496356, 0.739010572, 0.799638093, 0.836608469, 0.746788979, 0.706931293, 0.727754176, 0.742930293, 0.811162293, 0.831053376, 0.729548037, 0.708738506, 0.723836005, 0.730392814, 0.799574137, 0.831573904, 0.735732615, 0.691106498, 0.702719808, 0.727430701, 0.795060754, 0.832899451, 0.739729285, 0.711058676, 0.720212162, 0.73789984, 0.798834443, 0.834425747, 0.747596383, 0.710004807, 0.726357937, 0.74333632, 0.810370743, 0.829621732, 0.731276035, 0.708243787, 0.72299397, 0.729840875, 0.798931479, 0.82984513, 0.736168504, 0.693881333, 0.701904714, 0.726432562, 0.79418534, 0.831255555, 0.739806592, 0.710172951, 0.719579816, 0.736690521, 0.798365951, 0.83272773, 0.745059252, 0.710234344, 0.726495743, 0.743133962, 0.809988201, 0.828657031, 0.72835958, 0.709965944, 0.72406292, 0.730960727, 0.798536241, 0.829002082, 0.73389262, 0.697380781, 0.703200161, 0.727090716, 0.793622851, 0.8311854, 0.739630878, 0.715395451, 0.720585048, 0.737463415, 0.798045874, 0.834141254, 0.747526526, 0.713948011, 0.727925599, 0.743611813, 0.809728086, 0.829183102, 0.730502844, 0.712295711, 0.72450912, 0.730029941, 0.798486292, 0.829294086, 0.73729527, 0.697237134, 0.702486098, 0.727510154, 0.793913245, 0.832003772, 0.741228282, 0.712422132, 0.720862091, 0.737143099, 0.797666907, 0.833852172, 0.747781336, 0.707932413, 0.727644324, 0.744001627, 0.810094833, 0.829749346, 0.730613589, 0.707958221, 0.724313736, 0.730157971, 0.799074888, 0.828845203, 0.735802412, 0.692971826, 0.701864898, 0.725565195, 0.793943584, 0.831126034, 0.738534987, 0.708303511, 0.720042348, 0.736529469, 0.798227668, 0.834327459, 0.746344268, 0.706694543, 0.72611177, 0.741110027, 0.810348511, 0.830398202, 0.730970562, 0.707266271, 0.725254595, 0.728916824, 0.799755991, 0.830596387, 0.736892402, 0.695244968, 0.702174008, 0.725124955, 0.794421971, 0.832574129, 0.740213215, 0.712131917, 0.720556498, 0.736010909, 0.798417449, 0.834672689, 0.747462273, 0.708204985, 0.726741016, 0.741574287, 0.811218321, 0.830334008, 0.731033802, 0.7076931, 0.724567354, 0.72858578, 0.799745321, 0.830150366, 0.736264408, 0.693145812, 0.701841235, 0.72475332, 0.794477642, 0.83250469, 0.740687132, 0.711246371, 0.720308781, 0.735332072, 0.798543155, 0.8344329, 0.74572897, 0.704583585, 0.725855291, 0.741158724, 0.810469031, 0.830247998, 0.730798364, 0.707751274, 0.724008143, 0.730230331, 0.798905075, 0.830415249, 0.737646401, 0.695441127, 0.701202869, 0.725907207, 0.794423759, 0.83314842, 0.740104377, 0.713758409, 0.719466567, 0.737643957, 0.798897743, 0.835741162, 0.74704504, 0.711988091, 0.726691604, 0.744901896, 0.811311007, 0.832086205, 0.732061982, 0.712759614, 0.725504577, 0.731658936, 0.799839795, 0.831202269, 0.736629844, 0.698627532, 0.701736391, 0.72550863, 0.793182909, 0.833173394, 0.739668012, 0.716522336, 0.720888674, 0.737806082, 0.798241496, 0.835586965, 0.748115599, 0.714194059, 0.726384461, 0.744622946, 0.810876191, 0.831408381, 0.7326352, 0.715029597, 0.724862754, 0.731086373, 0.8000139, 0.830105662, 0.736881971, 0.699958265, 0.701671183, 0.724704087, 0.794574082, 0.832630455, 0.739170671, 0.717432499, 0.72110939, 0.735430419, 0.798814237, 0.835165739, 0.744115412, 0.715041041, 0.726457238, 0.741893768, 0.810709715, 0.830363452, 0.73242259, 0.713877201, 0.720866024, 0.728660166, 0.800091147, 0.83041352, 0.737496495, 0.698201656, 0.699956536, 0.723493457, 0.794695616, 0.830422163, 0.741250515, 0.7125085, 0.716592491, 0.732063234, 0.798745096, 0.83336401, 0.749391258, 0.708078563, 0.723376751, 0.740384996, 0.811281085, 0.828483224, 0.730043948, 0.703741372, 0.718821406, 0.7255916, 0.800530076, 0.828187704, 0.736921012, 0.691880941, 0.699292183, 0.721227348, 0.794960022, 0.832541108, 0.736946285, 0.711986244, 0.716849446, 0.731256127, 0.797994852, 0.835784733, 0.74280113, 0.707618058, 0.724560261, 0.737140715, 0.810474575, 0.829771996, 0.729410768, 0.710136116, 0.721278787, 0.724429786, 0.798981845, 0.829244792, 0.731093884, 0.692489445, 0.700151324, 0.71966958, 0.793385804, 0.830972612, 0.736236215, 0.707704067, 0.717282414, 0.728435516, 0.796633363, 0.832418203, 0.742203891, 0.704767048, 0.723712325, 0.73437953, 0.807949066, 0.828154087, 0.727172196, 0.703775346, 0.721392095, 0.721509278, 0.796040356, 0.827208161, 0.732772052, 0.688123524, 0.70211941, 0.718435943, 0.791453898, 0.831257343, 0.735294282, 0.708726108, 0.718868375, 0.728675842, 0.795661926, 0.833711863, 0.74414283, 0.703515112, 0.72521168, 0.73506695, 0.808089495, 0.828506947, 0.728754878, 0.704371154, 0.723429322, 0.720358133, 0.798422098, 0.827801049, 0.732673943, 0.689082563, 0.701488316, 0.71741128, 0.792560041, 0.830042779, 0.733849049, 0.705200851, 0.717496574, 0.72841543, 0.796646357, 0.833040774, 0.741949797, 0.703091621, 0.727220714, 0.734965265, 0.809132397, 0.827260435, 0.727356493, 0.704030156, 0.72245276, 0.71946317, 0.798145652, 0.826709569, 0.731739521, 0.687935531, 0.700657189, 0.716457188, 0.792092502, 0.829759538, 0.734255791, 0.706018269, 0.717865229, 0.728120387, 0.795596123, 0.831275344, 0.742677152, 0.704657972, 0.726389647, 0.732610822, 0.80825603, 0.827263951, 0.726651728, 0.70447582, 0.723181546, 0.720667124, 0.797463, 0.826220334, 0.732818305, 0.687687576, 0.704323053, 0.717817843, 0.792518198, 0.829966545, 0.736934245, 0.703580678, 0.718581438, 0.728201568, 0.796125293, 0.831041098, 0.741857648, 0.702647626, 0.728011489, 0.733888865, 0.808503985, 0.825645328, 0.725434244, 0.701613367, 0.723247111, 0.71839869, 0.798083365, 0.826593935, 0.729135334, 0.687528193, 0.701291442, 0.717010081, 0.791424394, 0.828390181, 0.734348595, 0.701370001, 0.71697253, 0.727823973, 0.796066046, 0.830640614, 0.73808527, 0.697620749, 0.728911877, 0.731099069, 0.809539318, 0.825216115, 0.728064656, 0.698562801, 0.723148584, 0.713676989, 0.797769785, 0.824441791, 0.734634161, 0.685597062, 0.701408625, 0.711620271, 0.791271627, 0.828205943, 0.736031234, 0.697527289, 0.718325198, 0.72173655, 0.795280099, 0.830750823, 0.744463086, 0.699428737, 0.726092935, 0.728045404, 0.807673633, 0.824762166, 0.728147805, 0.701363742, 0.719356716, 0.714755654, 0.796466351, 0.824642003, 0.73167038, 0.682982922, 0.699536979, 0.712640643, 0.790498316, 0.828048229, 0.735616565, 0.702196062, 0.716708601, 0.72284776, 0.793883741, 0.829012573, 0.742331266, 0.700474143, 0.727830946, 0.727983356, 0.807641685, 0.825543523, 0.728324234, 0.698642373, 0.72069186, 0.71395874, 0.797743499, 0.825708508, 0.731866062, 0.682881355, 0.698594928, 0.714482248, 0.790982306, 0.827773154, 0.733630896, 0.703004777, 0.717058003, 0.727122426, 0.795383871, 0.829509974, 0.742297411, 0.702532351, 0.726245522, 0.732002854, 0.807795107, 0.824284256, 0.723522246, 0.704488635, 0.721432984, 0.723209202, 0.797578752, 0.824387133, 0.727980793, 0.688876331, 0.700196981, 0.719927073, 0.791162491, 0.828647554, 0.730339646, 0.706717849, 0.718679726, 0.731874526, 0.79584384, 0.831745684, 0.741082788, 0.705916762, 0.723677397, 0.739570618, 0.80901438, 0.826501787, 0.721660674, 0.701067626, 0.723695815, 0.724637508, 0.796701789, 0.828943431, 0.730343163, 0.686789334, 0.70207417, 0.721879065, 0.790995121, 0.829258025, 0.731810212, 0.70230186, 0.719991326, 0.735359669, 0.795875728, 0.832694411, 0.741396904, 0.701423764, 0.730444431, 0.741068184, 0.808203101, 0.826555192, 0.725615442, 0.705986977, 0.72405225, 0.727206588, 0.79715091, 0.82786417, 0.732847452, 0.685277522, 0.702152669, 0.722777903, 0.789776266, 0.829627991, 0.73370862, 0.699238837, 0.718154907, 0.732643962, 0.795222104, 0.832189798, 0.741406798, 0.698046625, 0.727664173, 0.740957916, 0.808386981, 0.828045309, 0.727062702, 0.697108507, 0.720421672, 0.727222562, 0.7971856, 0.829500914, 0.733679473, 0.682983696, 0.699886203, 0.721209645, 0.79048121, 0.830483258, 0.734082997, 0.693394601, 0.718505979, 0.731474221, 0.795358181, 0.83173424, 0.746924162, 0.698503375, 0.726606667, 0.740206778, 0.808489501, 0.827729702, 0.724505186, 0.696588337, 0.720533609, 0.721214354, 0.796687841, 0.826604784, 0.729002237, 0.676079512, 0.69754374, 0.719500959, 0.789952576, 0.830655456, 0.730536222, 0.697548866, 0.716535211, 0.731364787, 0.793687582, 0.831487656, 0.735208631, 0.701197505, 0.726231039, 0.73873955, 0.807019889, 0.825784743, 0.72421217, 0.700690627, 0.718425333, 0.725650907, 0.796177506, 0.825509965, 0.730186582, 0.686327457, 0.697803378, 0.718993843, 0.789925873, 0.829301775, 0.735180438, 0.703665257, 0.717766285, 0.730147541, 0.793518543, 0.83094728, 0.742687643, 0.704119921, 0.725339293, 0.739728153, 0.807093263, 0.825914502, 0.728515685, 0.70800823, 0.723161817, 0.727317989, 0.797144115, 0.827118695, 0.731604099, 0.692621112, 0.699094296, 0.722895145, 0.790964842, 0.827520847, 0.735159934, 0.708241642, 0.717512608, 0.734635949, 0.793786764, 0.831743896, 0.743727028, 0.707272232, 0.727402687, 0.740758181, 0.808270037, 0.825188994, 0.731338799, 0.709255099, 0.725521743, 0.727384388, 0.796085954, 0.824895144, 0.737101138, 0.691687644, 0.701872766, 0.723548412, 0.787051201, 0.825592101, 0.740311801, 0.70927304, 0.718619883, 0.732668459, 0.791725695, 0.828150332, 0.747533977, 0.710428655, 0.727769375, 0.739787638, 0.805508196, 0.822033525, 0.72976476, 0.710384667, 0.722637236, 0.725528181, 0.794703007, 0.822579145, 0.737387717, 0.694009244, 0.699979126, 0.721758842, 0.787871838, 0.82514149, 0.739461243, 0.7114259, 0.717842996, 0.731482387, 0.791912496, 0.826676071, 0.748351693, 0.712839007, 0.726456702, 0.738381088, 0.805186987, 0.821749389, 0.732300162, 0.710630178, 0.720533431, 0.723543465, 0.79433471, 0.821825266, 0.736961246, 0.693895698, 0.697770417, 0.719731629, 0.787713051, 0.82480365, 0.73938787, 0.710264862, 0.716635585, 0.730254889, 0.792013824, 0.827514648, 0.748040617, 0.709923625, 0.724409997, 0.7371701, 0.805118144, 0.82228756, 0.732163787, 0.70841682, 0.720177293, 0.723566473, 0.794135094, 0.823044658, 0.737725616, 0.692234218, 0.697429657, 0.719484091, 0.78766036, 0.825855613, 0.740565836, 0.709482372, 0.716143668, 0.730034828, 0.791597724, 0.827732205, 0.748985589, 0.708844423, 0.723484933, 0.736874878, 0.805176258, 0.821863651, 0.733101666, 0.706812382, 0.71822089, 0.722285688, 0.794145644, 0.822130024, 0.73748821, 0.691486299, 0.695447147, 0.718072474, 0.787915945, 0.824877203, 0.739617169, 0.708085239, 0.714107454, 0.728427112, 0.791941106, 0.827305555, 0.747702956, 0.706299067, 0.722943068, 0.733985126, 0.804817975, 0.821016967, 0.731202304, 0.707427323, 0.717955172, 0.721632898, 0.794430971, 0.821208119, 0.736915708, 0.691245377, 0.695678294, 0.718936682, 0.787815511, 0.824016392, 0.739524066, 0.708433628, 0.714220822, 0.72911948, 0.791518509, 0.826224327, 0.74805212, 0.707381368, 0.723291337, 0.737077832, 0.804698765, 0.82058692, 0.732089818, 0.707611859, 0.718086302, 0.722960591, 0.793911457, 0.821161807, 0.736122668, 0.690690696, 0.694488704, 0.718761742, 0.787374735, 0.824242711, 0.738318086, 0.707532465, 0.712301493, 0.728646219, 0.791319251, 0.826296806, 0.746310949, 0.707010388, 0.720678866, 0.736330152, 0.80384022, 0.821171701, 0.730939031, 0.707056165, 0.715842068, 0.722759068, 0.794092596, 0.821886301, 0.735588372, 0.691027403, 0.693217397, 0.71921587, 0.787312448, 0.824668407, 0.738205433, 0.708272159, 0.711589217, 0.729290843, 0.791208208, 0.827106535, 0.746537924, 0.70597595, 0.719649792, 0.736292362, 0.804084778, 0.822182417, 0.730811954, 0.706309736, 0.715527654, 0.722524047, 0.79333806, 0.822704732, 0.73480171, 0.688254476, 0.691882253, 0.718416035, 0.78730756, 0.825107515, 0.737868726, 0.706460595, 0.710723698, 0.729585826, 0.79031831, 0.826837599, 0.747065723, 0.70465976, 0.718743861, 0.736669064, 0.803010643, 0.821641505, 0.731178939, 0.704880357, 0.715044081, 0.72137475, 0.79227376, 0.822169423, 0.735099554, 0.688387454, 0.692035019, 0.717957199, 0.786243737, 0.825196385, 0.737629056, 0.705559254, 0.71014756, 0.72845614, 0.790091574, 0.82654053, 0.745271683, 0.70466578, 0.718958735, 0.737309933, 0.803181887, 0.821693003, 0.729724646, 0.703038752, 0.71376735, 0.723018706, 0.792547107, 0.821881533, 0.735598385, 0.687786877, 0.69167316, 0.719486296, 0.786451936, 0.824168444, 0.738294899, 0.704833508, 0.711155832, 0.729717553, 0.790747762, 0.826117456, 0.745463073, 0.703194559, 0.719336808, 0.737614095, 0.80347836, 0.821506798, 0.730715096, 0.703851163, 0.714616418, 0.723214746, 0.793086112, 0.822743416, 0.735392153, 0.687333524, 0.691827118, 0.719360232, 0.785722256, 0.825262308, 0.736919403, 0.70615077, 0.709942997, 0.728735387, 0.789713442, 0.826308846, 0.746755719, 0.703979552, 0.718812883, 0.736252725, 0.803037167, 0.82156986, 0.730978012, 0.70555687, 0.715069234, 0.721251249, 0.792498469, 0.824003458, 0.736728787, 0.689171851, 0.690637171, 0.718771935, 0.786185741, 0.826336145, 0.739549518, 0.708305717, 0.709751964, 0.728849113, 0.790679514, 0.828544319, 0.747462094, 0.707325459, 0.716825366, 0.735704958, 0.804602265, 0.823538661, 0.731187046, 0.708026052, 0.714519739, 0.722190738, 0.792923093, 0.822457314, 0.736633122, 0.693606198, 0.691480696, 0.718498945, 0.788038552, 0.825897336, 0.739423037, 0.71024096, 0.709444106, 0.727629423, 0.790361822, 0.827192962, 0.746915877, 0.706727564, 0.719712019, 0.734785855, 0.801981509, 0.82092762, 0.730168939, 0.708684564, 0.714529514, 0.722842693, 0.79269743, 0.822383761, 0.736494601, 0.693367362, 0.691235721, 0.720151007, 0.78726244, 0.825242817, 0.739893913, 0.713122845, 0.711622179, 0.730616987, 0.792748094, 0.828020096, 0.749606371, 0.712884426, 0.720188916, 0.737957299, 0.805692852, 0.822178483, 0.73343873, 0.712306499, 0.716160476, 0.723948896, 0.794898629, 0.822135687, 0.739137113, 0.69792527, 0.693529427, 0.720176637, 0.789206326, 0.824977338, 0.742108941, 0.716177702, 0.712415576, 0.729565561, 0.792306006, 0.826166272, 0.749727964, 0.714604735, 0.720424712, 0.737420261, 0.804927468, 0.821324706, 0.734007359, 0.714130282, 0.715948105, 0.723673999, 0.79541266, 0.821998298, 0.739517808, 0.698474944, 0.694467604, 0.720152795, 0.790923238, 0.825385153, 0.742608368, 0.715467036, 0.712913513, 0.729046166, 0.793781757, 0.827163994, 0.75051868, 0.715017259, 0.72224921, 0.736494184, 0.806156039, 0.822255909, 0.734974682, 0.715026736, 0.717213094, 0.723323047, 0.795116067, 0.822657824, 0.739569545, 0.699262142, 0.692974627, 0.719428837, 0.789205909, 0.825191259, 0.742175162, 0.71764195, 0.709940255, 0.729717791, 0.792733431, 0.8269189, 0.750492573, 0.716689885, 0.718523979, 0.737840176, 0.805760026, 0.822151721, 0.733593106, 0.714618146, 0.715281427, 0.724096, 0.795425475, 0.822072566, 0.740091145, 0.698327422, 0.69271034, 0.721301734, 0.790224969, 0.825093627, 0.742426634, 0.713885188, 0.711109102, 0.731056154, 0.793201268, 0.826565027, 0.749750137, 0.713971078, 0.719946265, 0.739010453, 0.806141675, 0.821703315, 0.733575642, 0.715423942, 0.715529799, 0.725031018, 0.794290543, 0.821888804, 0.739596665, 0.698927939, 0.692869663, 0.720619917, 0.788922369, 0.824956894, 0.742302477, 0.715457082, 0.711289585, 0.73052001, 0.793186486, 0.827021003, 0.749049485, 0.713039398, 0.718070507, 0.738725245, 0.805888057, 0.822448969, 0.733170807, 0.711689472, 0.714555025, 0.724934816, 0.797097087, 0.823524773, 0.738299906, 0.69588089, 0.690909445, 0.721713424, 0.790886581, 0.825887918, 0.742516756, 0.714078009, 0.709743559, 0.731521606, 0.79421103, 0.828560531, 0.748736441, 0.71095264, 0.717784941, 0.738507628, 0.806353867, 0.823849082, 0.733125865, 0.712360024, 0.714151382, 0.724348962, 0.795271933, 0.823635876, 0.740166306, 0.693601608, 0.692856252, 0.720860124, 0.790132403, 0.826300025, 0.743559837, 0.712089539, 0.710578144, 0.730524719, 0.794214189, 0.82754606, 0.749421299, 0.709147215, 0.717887282, 0.738096237, 0.806270063, 0.822951317, 0.733748436, 0.708805621, 0.713393331, 0.724059165, 0.7962327, 0.824017584, 0.7386415, 0.688245356, 0.69217509, 0.721437275, 0.791069448, 0.827416301, 0.740970373, 0.714794457, 0.709273636, 0.731814504, 0.795406342, 0.828228831, 0.751360834, 0.713386357, 0.718987942, 0.739221811, 0.807907283, 0.824717283, 0.734645903, 0.702213705, 0.71872735, 0.726371586, 0.798299074, 0.824430525, 0.736229539, 0.692268789, 0.695342183, 0.724032879, 0.792514741, 0.827761412, 0.74004209, 0.702715039, 0.712976277, 0.734347105, 0.794200242, 0.827784538, 0.749455988, 0.700176656, 0.720996261, 0.743504882, 0.806957245, 0.821354628, 0.734371781, 0.707615077, 0.719011068, 0.731444597, 0.799313784, 0.822800756, 0.736919105, 0.690380752, 0.690433681, 0.723793387, 0.792180121, 0.827162325, 0.743092716, 0.707317352, 0.706955314, 0.730489612, 0.792351127, 0.830084443, 0.75375998, 0.710798502, 0.714968383, 0.738624632, 0.804632068, 0.824418783, 0.737704992, 0.712605059, 0.709532619, 0.726999044, 0.795254588, 0.824809074, 0.740626991, 0.693772376, 0.686639309, 0.721515477, 0.789878845, 0.827836275, 0.745185137, 0.711127579, 0.704136908, 0.730585814, 0.792517006, 0.831764162, 0.753068686, 0.708364308, 0.713267386, 0.737119675, 0.804495275, 0.82534349, 0.73515451, 0.703616917, 0.706962883, 0.726328433, 0.798200011, 0.823372662, 0.743968725, 0.689151883, 0.687726617, 0.722697794, 0.793199658, 0.827303529, 0.741513371, 0.707025111, 0.710445285, 0.730167866, 0.794877648, 0.830595732, 0.75605166, 0.707303762, 0.72146374, 0.739266336, 0.80733037, 0.824684858, 0.742618442, 0.705667913, 0.71617204, 0.722797692, 0.796993554, 0.82498318, 0.748449385, 0.689381361, 0.691990852, 0.720573127, 0.792572677, 0.828754544, 0.751432359, 0.70677346, 0.710931063, 0.731631219, 0.796838403, 0.832080841, 0.761895835, 0.705439568, 0.720959663, 0.740184486, 0.809456289, 0.826748252, 0.747845948, 0.707258582, 0.717184126, 0.725921571, 0.797697306, 0.825261891, 0.756476521, 0.690313578, 0.691239893, 0.722813129, 0.790883005, 0.828667045, 0.757947922, 0.71094507, 0.710954249, 0.732827187, 0.795267463, 0.829965055, 0.768762529, 0.710505009, 0.721914947, 0.738490283, 0.808039725, 0.826456666, 0.749607563, 0.713526607, 0.718595386, 0.723069608, 0.797629595, 0.825623512, 0.752938867, 0.692904472, 0.694738865, 0.720200956, 0.792001069, 0.830392241, 0.753592849, 0.707427621, 0.712136865, 0.731118619, 0.796625495, 0.833346307, 0.758615911, 0.705451071, 0.719343424, 0.737317264, 0.811437845, 0.829464138, 0.743330956, 0.705411851, 0.714670599, 0.723501503, 0.800525188, 0.828781843, 0.745650709, 0.687809706, 0.68962872, 0.722564101, 0.796507478, 0.832154632, 0.749439061, 0.703730106, 0.709199607, 0.732464373, 0.799024999, 0.833146214, 0.758839905, 0.704414129, 0.717169166, 0.740794182, 0.811799467, 0.827333689, 0.743055463, 0.705094576, 0.713958442, 0.727011144, 0.801525295, 0.828061283, 0.748616695, 0.684432983, 0.68729645, 0.723905325, 0.797439694, 0.830335319, 0.752543628, 0.702890456, 0.706454635, 0.733145177, 0.800583839, 0.833027661, 0.76052326, 0.702138662, 0.716681898, 0.740080357, 0.813303113, 0.828168571, 0.74574995, 0.704182625, 0.71116823, 0.72580719, 0.803158045, 0.828819871, 0.751898646, 0.682602584, 0.68772763, 0.72467351, 0.799298406, 0.83125484, 0.752632439, 0.705278695, 0.704927742, 0.734511793, 0.801342607, 0.83557874, 0.761060596, 0.699712515, 0.713699102, 0.740089715, 0.81106025, 0.827898562, 0.746453941, 0.702379823, 0.707590282, 0.726129651, 0.802544951, 0.828009903, 0.749512553, 0.680505753, 0.686523378, 0.725168049, 0.797844112, 0.830502629, 0.753626406, 0.704025149, 0.709881365, 0.734583735, 0.800835669, 0.831730962, 0.763220847, 0.700600147, 0.722890317, 0.74258405, 0.811635256, 0.828364432, 0.749557734, 0.700697362, 0.717382431, 0.728540897, 0.800773144, 0.828502536, 0.753802896, 0.684070826, 0.694578588, 0.727028072, 0.796576738, 0.831588328, 0.756206036, 0.700495839, 0.713431478, 0.73672992, 0.79934442, 0.834555328, 0.762895763, 0.698359728, 0.725419402, 0.742433012, 0.809332252, 0.829624414, 0.748201787, 0.700792015, 0.717226267, 0.727792025, 0.799184322, 0.829856932, 0.753020823, 0.683116376, 0.695248127, 0.725928783, 0.794972718, 0.832634449, 0.756283998, 0.700845778, 0.712627292, 0.737428904, 0.800150037, 0.833734274, 0.759411514, 0.701875269, 0.723254442, 0.743957818, 0.811231613, 0.829237521, 0.745070696, 0.702460349, 0.718025684, 0.729472816, 0.802645504, 0.829493999, 0.74979502, 0.686341107, 0.698525608, 0.726126194, 0.797467232, 0.833184719, 0.750585496, 0.704219937, 0.720851243, 0.737573743, 0.800184488, 0.834419668, 0.7564888, 0.705376685, 0.730725288, 0.741170049, 0.808909178, 0.830680907, 0.743766606, 0.707236767, 0.724347353, 0.724226952, 0.797545791, 0.827708602, 0.74947387, 0.690802455, 0.70324719, 0.723744631, 0.793836117, 0.827626109, 0.753182232, 0.702863693, 0.727382958, 0.735159278, 0.791035295, 0.829622686, 0.763696909, 0.69321692, 0.738290071, 0.746223807, 0.802970886, 0.822060645, 0.753018618, 0.681903422, 0.731017351, 0.734034598, 0.791799009, 0.819558442, 0.760329723, 0.662955344, 0.704644799, 0.726141214, 0.781152368, 0.819568396, 0.761467695, 0.677955449, 0.726925611, 0.736844659, 0.783394158, 0.819155633, 0.765354097, 0.677642882, 0.742524803, 0.746102631, 0.804174185, 0.815256298, 0.753967047, 0.678815961, 0.731960058, 0.725826263, 0.790113747, 0.815705836, 0.756247699, 0.657465756, 0.70733583, 0.721566558, 0.780942559, 0.817940712, 0.75306356, 0.678879559, 0.729118407, 0.736225009, 0.786477387, 0.821206868, 0.764918089, 0.67802316, 0.745553672, 0.745603025, 0.803676784, 0.816687584, 0.755831182, 0.689288139, 0.740539551, 0.738784611, 0.79452002, 0.818206966, 0.767953277, 0.669146657, 0.709498465, 0.736224592, 0.784031689, 0.822709262, 0.770363927, 0.686867535, 0.732469618, 0.749813259, 0.793452084, 0.818368554, 0.779846191, 0.682618916, 0.74922806, 0.760395706, 0.813245296, 0.816743553, 0.768298566, 0.691701472, 0.741443038, 0.751747906, 0.802496791, 0.818082273, 0.771975994, 0.668116748, 0.717344463, 0.747128129, 0.796206594, 0.822510481, 0.774330735, 0.682985008, 0.736163855, 0.752709806, 0.798527539, 0.818314731, 0.774991393, 0.670747995, 0.751266539, 0.75553453, 0.815137863, 0.816498637, 0.763921559, 0.67421335, 0.741997063, 0.737817347, 0.80485183, 0.818004727, 0.761963785, 0.652388811, 0.718457997, 0.735132754, 0.793328524, 0.822457671, 0.76206702, 0.662229359, 0.737294376, 0.742539167, 0.797731817, 0.821244597, 0.771593153, 0.674615622, 0.75286001, 0.755385041, 0.817640245, 0.820336282, 0.759080648, 0.682946026, 0.745543897, 0.743794024, 0.80728054, 0.819664419, 0.77012527, 0.672551572, 0.71783936, 0.73954457, 0.798092782, 0.823367178, 0.768532574, 0.682250559, 0.73998028, 0.750253856, 0.799704254, 0.822775424, 0.779133201, 0.689335823, 0.751974881, 0.761671126, 0.814784288, 0.815578878, 0.768233001, 0.694453537, 0.741041899, 0.747590899, 0.80413568, 0.815199733, 0.765102983, 0.675253212, 0.714757442, 0.74006027, 0.792108357, 0.814632177, 0.763551295, 0.694202662, 0.738624573, 0.749233186, 0.793068349, 0.812617362, 0.77209121, 0.6891554, 0.755663097, 0.762781203, 0.813635588, 0.811461687, 0.75917232, 0.699554443, 0.742200315, 0.751547813, 0.805960238, 0.814888418, 0.767819583, 0.679018319, 0.707163095, 0.745977402, 0.790667534, 0.819867611, 0.773506761, 0.687520623, 0.750355363, 0.753319025, 0.793256342, 0.821879268, 0.774327457, 0.668955088, 0.760435104, 0.761987925, 0.813524723, 0.807829082, 0.758838594, 0.702447534, 0.757456243, 0.760063827, 0.804828286, 0.808595002, 0.766959012, 0.685656011, 0.725981951, 0.757914603, 0.789593816, 0.80547291, 0.766672075, 0.695732951, 0.745746017, 0.762022614, 0.796157777, 0.801454961, 0.767794013, 0.69934684, 0.755247414, 0.770819366, 0.81516099, 0.796728671, 0.758044302, 0.710997343, 0.753937364, 0.75309521, 0.801217616, 0.798365951, 0.764168739, 0.705988884, 0.729936481, 0.751475453, 0.780996144, 0.797401607, 0.760284722, 0.72414428, 0.745313406, 0.7613132, 0.798802137, 0.805081427, 0.76684016, 0.714434326, 0.758620918, 0.773027897, 0.814319253, 0.799873471, 0.75069207, 0.717634261, 0.751005828, 0.757258475, 0.801267564, 0.806349754, 0.760695636, 0.700666428, 0.72073555, 0.754199505, 0.790137768, 0.806561232, 0.757778943, 0.716886461, 0.745059133, 0.761193633, 0.798753738, 0.808868766, 0.764332771, 0.709492385, 0.755831122, 0.773670733, 0.817029774, 0.802668095, 0.751420021, 0.714229107, 0.750210643, 0.760351598, 0.804749787, 0.803809404, 0.760796607, 0.700048923, 0.719720483, 0.753658295, 0.790478766, 0.804823339, 0.759039938, 0.722478509, 0.744843662, 0.759787321, 0.797345221, 0.805664659, 0.765194893, 0.712049723, 0.755027235, 0.771332145, 0.814749539, 0.799809992, 0.752465785, 0.715531409, 0.753133476, 0.76018846, 0.805597544, 0.803919017, 0.757963419, 0.700234473, 0.723680496, 0.756700218, 0.792403162, 0.80371362, 0.753859222, 0.717142344, 0.747314811, 0.763262868, 0.800022602, 0.80589819, 0.760987163, 0.70682919, 0.756202817, 0.774672151, 0.817807555, 0.799746573, 0.753907323, 0.716880858, 0.754119396, 0.759867966, 0.80611062, 0.803667247, 0.757750273, 0.699382722, 0.723950088, 0.755842328, 0.794170737, 0.806987941, 0.754812479, 0.721453726, 0.746921599, 0.764021277, 0.800449967, 0.807976782, 0.760976672, 0.717443883, 0.756778538, 0.77475667, 0.817454278, 0.801819921, 0.745147943, 0.720474482, 0.754200995, 0.76187259, 0.805768847, 0.806332588, 0.753216445, 0.703581095, 0.722088158, 0.756340325, 0.79413408, 0.808457315, 0.753813744, 0.720193207, 0.747647047, 0.765652061, 0.800992906, 0.810575426, 0.762210965, 0.708709657, 0.760136485, 0.775827229, 0.81868434, 0.80774802, 0.748240352, 0.715166569, 0.755838156, 0.762596309, 0.807523251, 0.806842208, 0.758416891, 0.695157528, 0.724636495, 0.757639468, 0.794321895, 0.813892066, 0.754043043, 0.709245503, 0.748980582, 0.770480514, 0.803312421, 0.809420466, 0.764687359, 0.708049178, 0.764028907, 0.782076061, 0.820993543, 0.804527819, 0.749218166, 0.712756038, 0.761842787, 0.767153978, 0.810490727, 0.809365034, 0.760597587, 0.702624321, 0.734603643, 0.765689373, 0.800738335, 0.819027305, 0.761799335, 0.719369471, 0.756531537, 0.775269508, 0.806714177, 0.812323868, 0.769441843, 0.709434748, 0.764936447, 0.783984363, 0.82457757, 0.804771841, 0.75772357, 0.710778177, 0.766516209, 0.770694435, 0.81485647, 0.805659652, 0.763455272, 0.68655777, 0.738669753, 0.772864342, 0.805695236, 0.815018475, 0.763557076, 0.698591352, 0.758990586, 0.781192541, 0.811534822, 0.811927915, 0.768433988, 0.686134577, 0.774745703, 0.791364968, 0.826412201, 0.802688003, 0.754261792, 0.690243006, 0.773543537, 0.773610711, 0.818494081, 0.802138269, 0.761636198, 0.700776517, 0.731758356, 0.77101624, 0.809113026, 0.805197418, 0.761535048, 0.719627559, 0.757865906, 0.779557407, 0.813485384, 0.806427598, 0.770397067, 0.7162323, 0.763815284, 0.78603065, 0.827176034, 0.801785529, 0.754872024, 0.717490911, 0.761261404, 0.772669315, 0.817854941, 0.805033684, 0.76131779, 0.707861245, 0.727828264, 0.766545951, 0.810146153, 0.803879559, 0.761666119, 0.726867557, 0.756056726, 0.774507642, 0.817498267, 0.806974411, 0.768020034, 0.717841387, 0.764661789, 0.781620085, 0.829324722, 0.796138644, 0.752478123, 0.723684371, 0.759919941, 0.769371986, 0.817991316, 0.798638761, 0.761721134, 0.699935675, 0.728058636, 0.766263604, 0.809494197, 0.80165565, 0.762862325, 0.723953724, 0.7525841, 0.77714479, 0.815933943, 0.801462233, 0.767611921, 0.712343037, 0.765022516, 0.785013378, 0.829115212, 0.7930457, 0.754811049, 0.716112316, 0.759773254, 0.770987272, 0.817421794, 0.794412613, 0.760813057, 0.694957316, 0.728474379, 0.766930044, 0.808046043, 0.798547626, 0.75967443, 0.714482307, 0.751583219, 0.775729835, 0.813907504, 0.798316121, 0.760261178, 0.70607537, 0.760108411, 0.781706691, 0.826353133, 0.789109111, 0.74670434, 0.712329447, 0.761682689, 0.769589901, 0.816748321, 0.79769057, 0.761927128, 0.702110827, 0.738196492, 0.763908565, 0.803566635, 0.801167667, 0.761295378, 0.722346663, 0.763317049, 0.773971379, 0.810254812, 0.79833138, 0.76569432, 0.714807808, 0.772651255, 0.781299591, 0.823445797, 0.792243719, 0.75638485, 0.71693176, 0.771592855, 0.76991421, 0.811773241, 0.796278596, 0.76315546, 0.698162258, 0.738499701, 0.766210318, 0.801630974, 0.798832119, 0.762767255, 0.72381258, 0.764776647, 0.772413611, 0.808258295, 0.797616303, 0.766277194, 0.721544325, 0.773536444, 0.783736527, 0.820367575, 0.783023477, 0.754750967, 0.72515285, 0.768807411, 0.769121051, 0.811484694, 0.785362601, 0.758620739, 0.697561026, 0.740184188, 0.76671052, 0.804217815, 0.789140046, 0.757706225, 0.707469463, 0.765115619, 0.773947001, 0.812085867, 0.789170444, 0.763224959, 0.704814792, 0.77645421, 0.787436783, 0.825853765, 0.782990813, 0.743709803, 0.70061326, 0.766462326, 0.769750059, 0.811425447, 0.78187573, 0.757516146, 0.688105106, 0.734313667, 0.76048249, 0.799040079, 0.785399735, 0.754475594, 0.699658215, 0.759808838, 0.771225393, 0.804708123, 0.786721885, 0.757128596, 0.689968348, 0.77112633, 0.777869999, 0.817306995, 0.7778005, 0.743742526, 0.696180403, 0.763491631, 0.764449954, 0.807859302, 0.781359136, 0.752520382, 0.676660955, 0.736014783, 0.762454748, 0.798357189, 0.78862536, 0.752039731, 0.703484118, 0.763839543, 0.772488654, 0.808207691, 0.785393715, 0.757115066, 0.700897694, 0.772467732, 0.778778136, 0.817986429, 0.779297233, 0.74597472, 0.708688319, 0.767478883, 0.764229238, 0.80397296, 0.781777859, 0.753115833, 0.690288603, 0.731762409, 0.761382878, 0.790395796, 0.789409816, 0.755985796, 0.706305265, 0.756622493, 0.773624003, 0.800329745, 0.787209094, 0.754241407, 0.696151972, 0.765747547, 0.782815158, 0.818131983, 0.780832708, 0.744104385, 0.687321782, 0.757374704, 0.767751098, 0.795183241, 0.788815141, 0.750836074, 0.672746599, 0.725355744, 0.761660159, 0.788021803, 0.795914054, 0.752014399, 0.692662239, 0.752289832, 0.76987946, 0.796958625, 0.794884324, 0.756208479, 0.679007292, 0.759957433, 0.776397288, 0.805749118, 0.781780481, 0.74338901, 0.683202386, 0.751251817, 0.760967612, 0.802637756, 0.786806762, 0.753016174, 0.670541167, 0.729625881, 0.764857888, 0.801644683, 0.794197381, 0.750115395, 0.701458097, 0.756394625, 0.772712588, 0.802000463, 0.791996062, 0.753675222, 0.685488343, 0.764979422, 0.778704464, 0.817049205, 0.78492707, 0.738353968, 0.699111104, 0.75962615, 0.765987992, 0.805467427, 0.783584416, 0.754498482, 0.682095051, 0.731301129, 0.763044238, 0.798128784, 0.792264104, 0.752148449, 0.693166435, 0.760607004, 0.776075363, 0.805735648, 0.790018201, 0.75930506, 0.683419764, 0.768626273, 0.781909943, 0.820391476, 0.785091877, 0.742804587, 0.688658655, 0.762192726, 0.770950139, 0.807875574, 0.786803007, 0.749569237, 0.68342483, 0.733350098, 0.765587211, 0.798154593, 0.796392739, 0.750147641, 0.704420149, 0.761898935, 0.775715411, 0.804669976, 0.789809227, 0.747618079, 0.687913299, 0.762889624, 0.783914745, 0.812065721, 0.770398498, 0.741983354, 0.679965258, 0.751563072, 0.764079809, 0.802755356, 0.76606214, 0.750836909, 0.673760295, 0.725953043, 0.753597081, 0.789497912, 0.766986787, 0.749512017, 0.697115064, 0.750778556, 0.756307662, 0.799615145, 0.769785523, 0.752883673, 0.687240839, 0.761365354, 0.773761153, 0.81649828, 0.75511992, 0.74064672, 0.674574971, 0.752388, 0.764043868, 0.802008212, 0.76355207, 0.749781549, 0.665036619, 0.719127655, 0.75668925, 0.788255155, 0.764438093, 0.74436897, 0.679965496, 0.738989115, 0.764445961, 0.79503572, 0.76486069, 0.739564061, 0.653024137, 0.742639005, 0.77681917, 0.81150496, 0.757589936, 0.720103681, 0.656660259, 0.738605917, 0.761100769, 0.802858651, 0.761203229, 0.73586303, 0.654809952, 0.710470378, 0.753526628, 0.79132098, 0.759111226, 0.725567579, 0.682217538, 0.725350916, 0.762393951, 0.80171144, 0.760511816, 0.731675208, 0.663401604, 0.734264016, 0.775591493, 0.815423787, 0.753763914, 0.701878607, 0.669246972, 0.735756397, 0.7611745, 0.807368338, 0.75392729, 0.721454918, 0.66146481, 0.70535183, 0.753964126, 0.794444442, 0.753808141, 0.719573915, 0.700372994, 0.730859756, 0.757860959, 0.805624068, 0.751216948, 0.724392772, 0.679274559, 0.731082559, 0.767236769, 0.810767531, 0.750762165, 0.708780348, 0.687987983, 0.728463233, 0.745344877, 0.801309586, 0.760896444, 0.73044759, 0.671505868, 0.706380188, 0.747903466, 0.782526255, 0.754054546, 0.725677669, 0.660163105, 0.726455808, 0.753454864, 0.790381849, 0.753650784, 0.718926787, 0.692746699, 0.733833909, 0.757960796, 0.817855954, 0.772101045, 0.688690722, 0.713483334, 0.728084922, 0.746649027, 0.809977651, 0.788007796, 0.706612766, 0.713221312, 0.701874673, 0.734604776, 0.802103281, 0.792574942, 0.706578791, 0.719889402, 0.708765566, 0.729537904, 0.805336654, 0.785199344, 0.70393014, 0.704745412, 0.718939006, 0.742827654, 0.811437547, 0.769937515, 0.685130358, 0.695642471, 0.703552902, 0.726505935, 0.812377155, 0.774399221, 0.690180302, 0.686711729, 0.681403816, 0.726053894, 0.796143472, 0.754972219, 0.689930677, 0.714100897, 0.693560898, 0.723711967, 0.804896653, 0.77276212, 0.676312089, 0.689130127, 0.681164622, 0.713334262, 0.82105279, 0.755581737, 0.649595737, 0.682524979, 0.686408699, 0.729543507, 0.805513978, 0.758476973, 0.651910663, 0.667792022, 0.659886956, 0.712444246, 0.779655993, 0.76018405, 0.658932388, 0.656434417, 0.691307068, 0.725235045, 0.7860232, 0.761581063, 0.669799745, 0.679852247, 0.701308191, 0.72159183, 0.802170396, 0.75951165, 0.654770434, 0.688386083, 0.687431931, 0.71122086, 0.794179976, 0.764301658, 0.68249017, 0.678398848, 0.659744382, 0.71260184, 0.778255165, 0.7660411, 0.667247355, 0.702861965, 0.685424984, 0.692736864, 0.777042806, 0.759690225, 0.693707347, 0.687681377, 0.69795382, 0.711079657, 0.784142435, 0.74820596, 0.676344335, 0.689571142, 0.694846809, 0.69613409, 0.764515042, 0.734950721, 0.670595706, 0.68362993, 0.651311874, 0.676636457, 0.750980496, 0.75149256, 0.670659363, 0.688418746, 0.674480557, 0.670209885, 0.758958042, 0.743697643, 0.667938888, 0.684578359, 0.667237163, 0.699189544, 0.781592131, 0.737507761, 0.662020981, 0.696673572, 0.675063193, 0.706339777, 0.773617029, 0.738299847, 0.664604306, 0.675647318, 0.646806598, 0.689255357, 0.758690953, 0.745282531, 0.658929765, 0.689714253, 0.664135635, 0.688313901, 0.763380229, 0.755215406, 0.684422672, 0.668440759, 0.691927195, 0.696467519, 0.768843293, 0.730433881, 0.668556571, 0.701893866, 0.683057189, 0.696182311, 0.774834216, 0.703493953, 0.670729995, 0.678870678, 0.663914979, 0.666875124, 0.745397687, 0.725569725, 0.718183398, 0.72063601, 0.692009747, 0.662440777, 0.739448428, 0.704925299, 0.724170744, 0.696279407, 0.684289277, 0.678847373, 0.741548836, 0.682953894, 0.671046853, 0.66269207, 0.694894195, 0.673363268, 0.727710128, 0.713671684, 0.73685956, 0.663980663, 0.671777546, 0.67667079, 0.761011124, 0.703261673, 0.743543208, 0.640338063, 0.698434353, 0.639313519, 0.738966942, 0.689557552, 0.734149277, 0.663062215, 0.678539574, 0.651409209, 0.747604847, 0.712426841, 0.724038064, 0.725293577, 0.716212869, 0.625610113, 0.737824082, 0.673884094, 0.674962401, 0.696793497, 0.718060017, 0.615959585, 0.75729537, 0.707903504, 0.704810619, 0.718070567, 0.752801001, 0.60403496, 0.771414936, 0.628768027, 0.656573534, 0.701049566, 0.719965041, 0.643840909, 0.740450561, 0.624747157, 0.690869093, 0.692614436, 0.73094219, 0.566763878, 0.736755252, 0.609099984, 0.63960886, 0.669249535, 0.673351467, 0.586714447, 0.730372846, 0.609162927, 0.628365517, 0.678672016, 0.652550578, 0.570037127, 0.729466498, 0.659495175, 0.625161111, 0.691338301, 0.72049278, 0.527348876, 0.692274332, 0.621912003, 0.531835973, 0.615631819, 0.659120083, 0.518519282, 0.68351537, 0.565089583, 0.569210827, 0.608267546, 0.612526417, 0.53961283, 0.636478484, 0.561398327, 0.568649173, 0.591473997, 0.622696579, 0.535065114, 0.697250366, 0.645809591, 0.602653086, 0.565473616, 0.615649581, 0.523130655, 0.690668464, 0.599031925, 0.584538877, 0.628246307, 0.664861679, 0.584731936, 0.703558445, 0.650514305, 0.638766348, 0.634786248, 0.64715898, 0.598633349, 0.666508913, 0.630723774, 0.660383046, 0.620753288, 0.697122276, 0.571103275, 0.669538021, 0.614516437, 0.605211854, 0.608599007, 0.638538778, 0.580547512, 0.707807779, 0.660576642, 0.638399363, 0.682423472, 0.660190761, 0.600346744, 0.673014045, 0.676510453, 0.632101774, 0.693013787, 0.675604343, 0.61060667, 0.664126337, 0.688451052, 0.625565767, 0.682744563, 0.667820632, 0.589685023, 0.666662753, 0.693840623, 0.648114383, 0.688517332, 0.68069911, 0.620226741, 0.642669261, 0.70089066, 0.689053714, 0.711462617, 0.667451799, 0.684273124, 0.630541086, 0.697681904, 0.697134078, 0.678134143, 0.622912526, 0.621989787, 0.647955835, 0.676209807, 0.678688765, 0.630673468, 0.574950814, 0.530094624, 0.537197471, 0.454238594, 0.624005497, 0.561641216, 0.606160879, 0.587221622, 0.614475787, 0.49678129, 0.611729741, 0.636588693, 0.581030846, 0.542064726, 0.614951968, 0.467684239, 0.57736516, 0.594017982, 0.556051373, 0.564292669, 0.584311545, 0.471478105, 0.601262212, 0.613295078, 0.579410493, 0.522005439, 0.522280931, 0.380950868, 0.622372031, 0.512029707, 0.519836962, 0.500742555, 0.503329158, 0.373277456, 0.630133927, 0.499623209, 0.461694568, 0.3899073, 0.430019081, 0.360091746, 0.520486772, 0.395244092, 0.413296908, 0.405914217, 0.487502515, 0.373409748, 0.518373668, 0.432852119, 0.429322153, 0.486070365, 0.470062673, 0.386190176, 0.511378109, 0.492270738, 0.41921553, 0.430340588, 0.411674082, 0.377249718, 0.475785434, 0.409396678, 0.405702561, 0.38607502, 0.393781692, 0.373245627, 0.475882351, 0.383656174, 0.383462638, 0.366435647, 0.383626282, 0.379329741, 0.454794556, 0.394662589, 0.38599503, 0.372129112, 0.401595622, 0.37443307, 0.482985079, 0.402741373, 0.43653959, 0.374713212, 0.420151383, 0.438592255, 0.499416739, 0.503029585, 0.477247506, 0.413458079, 0.4643583, 0.405069977, 0.470671266, 0.425393164, 0.428447098, 0.39664647, 0.417603046, 0.407771289, 0.437831223, 0.39353928, 0.372684479, 0.319845468, 0.411056519, 0.382696331, 0.422550917, 0.37767148, 0.37326929, 0.349820077, 0.354060084, 0.34704262, 0.465836674, 0.345223367, 0.380497783, 0.348892033, 0.309925348, 0.366711855, 0.437833786, 0.398106545, 0.386572063, 0.336311847, 0.0499101579]
promoter_Tissue_invariant=[0.03774376, 0.04966487, 0.06576989, 0.06912727, 0.05713738, 0.05177899, 0.0638966, 0.06878921, 0.08218972, 0.10676544, 0.08425294, 0.07410413, 0.09734371, 0.07996865, 0.09908008, 0.10871164, 0.07575717, 0.06529062, 0.0745093, 0.07209357, 0.10277212, 0.1019505, 0.06993157, 0.06245318, 0.06440926, 0.06049756, 0.08223195, 0.0875359, 0.0645119, 0.04774338, 0.05618993, 0.06719942, 0.09080861, 0.08734014, 0.05812512, 0.04084971, 0.04482219, 0.04862074, 0.07166442, 0.07281782, 0.04799817, 0.04115152, 0.04832212, 0.05565875, 0.0741035, 0.08574093, 0.04966828, 0.04721519, 0.05993854, 0.06269613, 0.08390334, 0.10471227, 0.05316465, 0.05966211, 0.07428569, 0.07639018, 0.08331992, 0.12068596, 0.05054479, 0.07388237, 0.10196835, 0.08894475, 0.12418269, 0.13574249, 0.04920211, 0.0822887, 0.09538155, 0.0852025, 0.11851291, 0.12341893, 0.05244453, 0.06671187, 0.0904522, 0.10532051, 0.161410213, 0.16134876, 0.05490361, 0.07512781, 0.08083235, 0.08286141, 0.157916203, 0.149074063, 0.05152003, 0.05402702, 0.05889149, 0.06000029, 0.183748081, 0.136700615, 0.04608074, 0.06142148, 0.0518055, 0.05801167, 0.13774718, 0.10799289, 0.04975872, 0.06732091, 0.05879972, 0.09633832, 0.178756192, 0.117344521, 0.04962858, 0.06091432, 0.05265199, 0.07411488, 0.128830284, 0.151763812, 0.05892871, 0.18032113, 0.11362933, 0.07956345, 0.1086902, 0.09981521, 0.0849706084, 0.238234073, 0.11025353, 0.08466252, 0.120895319, 0.107060574, 0.07766808, 0.17660774, 0.10682967, 0.08091767, 0.131591082, 0.134024978, 0.0819320381, 0.193897769, 0.09317791, 0.07166107, 0.153370947, 0.130905271, 0.100884743, 0.172097385, 0.11779493, 0.06534616, 0.142714843, 0.0996687338, 0.12366873, 0.196915284, 0.08376181, 0.05720286, 0.12422498, 0.10152693, 0.11217592, 0.15589674, 0.08672014, 0.06234784, 0.11870722, 0.13382332, 0.11587822, 0.10727794, 0.06923872, 0.05090326, 0.124255635, 0.125649467, 0.10699137, 0.07725064, 0.071391, 0.05233764, 0.136260346, 0.128854722, 0.1281588, 0.10008023, 0.06894512, 0.05039206, 0.12315354, 0.13048257, 0.12419292, 0.08942863, 0.07356004, 0.05421038, 0.149797276, 0.128398478, 0.13181463, 0.07952931, 0.06349013, 0.056818, 0.166697651, 0.118665405, 0.14006285, 0.08277667, 0.07663282, 0.06174051, 0.19599919, 0.119617365, 0.15910657, 0.1039764, 0.08675761, 0.05991282, 0.229566321, 0.13448216, 0.17096902, 0.09149968, 0.07536145, 0.05769797, 0.207809746, 0.139920846, 0.13825355, 0.08614451, 0.06779714, 0.05160943, 0.189084858, 0.130889863, 0.13474259, 0.07915185, 0.07608852, 0.0588594, 0.240854502, 0.131380185, 0.15052328, 0.08209196, 0.08165447, 0.0589652, 0.221988156, 0.11804083, 0.14383183, 0.08214857, 0.07036868, 0.05733582, 0.200712889, 0.113863967, 0.13206409, 0.0788161, 0.06589004, 0.05356584, 0.198385701, 0.122524329, 0.13865435, 0.08287434, 0.07286738, 0.06003649, 0.191388592, 0.140310541, 0.1517208, 0.09605558, 0.07168525, 0.05718926, 0.19526118, 0.15114966, 0.16253057, 0.09600113, 0.06584267, 0.06109713, 0.193843275, 0.148949221, 0.13973832, 0.08314629, 0.05613677, 0.05409358, 0.172407076, 0.147935241, 0.12726526, 0.0771142, 0.05924262, 0.05936867, 0.188512042, 0.151159659, 0.14392397, 0.08994327, 0.06726633, 0.06126191, 0.213124558, 0.157521233, 0.15078007, 0.09685139, 0.05871191, 0.06020917, 0.21577616, 0.140848503, 0.12907201, 0.08133244, 0.0512222, 0.05170309, 0.177199885, 0.128702417, 0.12248393, 0.07957304, 0.05760031, 0.05945019, 0.160878733, 0.130324244, 0.12578025, 0.08511906, 0.06275254, 0.05901992, 0.161226153, 0.14074491, 0.14105569, 0.08776719, 0.06505685, 0.06334716, 0.154453874, 0.145963132, 0.10526492, 0.07336403, 0.0575716, 0.05569036, 0.14185615, 0.13872188, 0.09209692, 0.06728154, 0.05653913, 0.05807194, 0.13056467, 0.13422626, 0.09864117, 0.07128848, 0.05546508, 0.05637991, 0.1294662, 0.14073937, 0.10464199, 0.07436485, 0.05085936, 0.05415069, 0.13893752, 0.12957068, 0.08856008, 0.06504913, 0.04597901, 0.05214204, 0.13596249, 0.12720683, 0.07777091, 0.06153617, 0.05018697, 0.05881165, 0.14016, 0.12743796, 0.09069277, 0.06443053, 0.05263664, 0.05717497, 0.14887373, 0.12843272, 0.09403224, 0.06968977, 0.05124464, 0.05765179, 0.16241497, 0.12597492, 0.07966745, 0.06166593, 0.04529986, 0.05180861, 0.131310806, 0.108162299, 0.07048751, 0.0563999, 0.04915556, 0.05653477, 0.131745, 0.10319023, 0.08473793, 0.05775772, 0.049665, 0.05746501, 0.13366424, 0.10741862, 0.08617899, 0.06155523, 0.05014381, 0.06002906, 0.14945039, 0.10137495, 0.08116589, 0.05583706, 0.04922879, 0.05942425, 0.159840733, 0.102145679, 0.07647012, 0.05504763, 0.05496025, 0.06610999, 0.174452409, 0.108745985, 0.08836006, 0.05814508, 0.05516224, 0.06765129, 0.195099816, 0.120337777, 0.09392279, 0.06424548, 0.05387327, 0.06550261, 0.189285159, 0.109164611, 0.07811528, 0.0585732, 0.04882084, 0.06015368, 0.175194219, 0.10096436, 0.06740206, 0.05166512, 0.05082735, 0.06456409, 0.158783764, 0.0975397676, 0.08146722, 0.05722128, 0.053471, 0.06773338, 0.15704404, 0.10873733, 0.08755413, 0.06439123, 0.0530652, 0.06650642, 0.172926635, 0.104643762, 0.07601038, 0.05643876, 0.04690753, 0.06171503, 0.158217147, 0.0985735282, 0.06690946, 0.05291122, 0.05335139, 0.06704298, 0.163867831, 0.0989751145, 0.08067821, 0.05643519, 0.05470975, 0.06799082, 0.173013315, 0.110756695, 0.09121744, 0.06646642, 0.0569196, 0.06867618, 0.170074344, 0.105600007, 0.07823764, 0.05757766, 0.05126267, 0.06485171, 0.155456856, 0.0955744833, 0.06937111, 0.05571786, 0.05887629, 0.06809718, 0.162811548, 0.0937348232, 0.08276675, 0.06009158, 0.0626848, 0.07136062, 0.16981392, 0.11029246, 0.09319696, 0.07160587, 0.06280483, 0.07232235, 0.173607677, 0.100697756, 0.07840636, 0.05760737, 0.05148206, 0.06340372, 0.158946291, 0.0949980468, 0.06871126, 0.05440018, 0.06041168, 0.06794904, 0.170373663, 0.0956718549, 0.08096781, 0.05977631, 0.06242554, 0.0762648, 0.174191087, 0.105547823, 0.09115469, 0.06954905, 0.06086067, 0.07892838, 0.191191256, 0.10195525, 0.07866827, 0.05901804, 0.05383097, 0.07544889, 0.173088923, 0.0965242535, 0.07022537, 0.05400041, 0.05955835, 0.0778209, 0.174221888, 0.0984547362, 0.07976285, 0.05789824, 0.0598596, 0.07965142, 0.177039742, 0.113708459, 0.08997247, 0.07151017, 0.0612001494, 0.0800562203, 0.182211906, 0.10674873, 0.07668737, 0.06229176, 0.05433914, 0.07381, 0.163187653, 0.100178711, 0.06899492, 0.05759972, 0.06068518, 0.07581131, 0.17645213, 0.100910939, 0.08024488, 0.06223618, 0.0628087446, 0.0811469406, 0.186599389, 0.114295878, 0.08954438, 0.07848551, 0.06578832, 0.08375566, 0.200459898, 0.108740754, 0.07822961, 0.06798345, 0.0548104, 0.07491052, 0.178674236, 0.103065938, 0.07100153, 0.06221586, 0.06163671, 0.07798931, 0.184980422, 0.10484425, 0.0828845, 0.06488734, 0.06521926, 0.08026406, 0.192883387, 0.118439056, 0.09382264, 0.08140996, 0.06414481, 0.07983135, 0.196988463, 0.108112045, 0.07908017, 0.06506475, 0.05557542, 0.07385933, 0.177683413, 0.106081247, 0.0707508326, 0.0611100718, 0.06254786, 0.08009505, 0.186438516, 0.108294442, 0.08498403, 0.06492006, 0.06551773, 0.08594447, 0.188145071, 0.122167788, 0.09353901, 0.07794857, 0.06374094, 0.0835138, 0.175136447, 0.109204441, 0.07945241, 0.0644823, 0.05309791, 0.07708146, 0.164593399, 0.104242891, 0.0729918, 0.06175582, 0.0593399815, 0.0805422738, 0.17766954, 0.108181737, 0.0871299133, 0.0635956079, 0.0609332584, 0.0832501575, 0.174671814, 0.117568925, 0.0960610509, 0.0755238906, 0.0591164641, 0.0826342404, 0.17477338, 0.108180277, 0.08154048, 0.06332258, 0.0502375327, 0.0761546493, 0.161454186, 0.101315849, 0.0718945116, 0.0586732998, 0.05659639, 0.08002505, 0.165869355, 0.105108902, 0.0837829337, 0.0614723414, 0.05868935, 0.08572507, 0.17100058, 0.11689422, 0.09282883, 0.07383697, 0.06024904, 0.08581822, 0.184235588, 0.110245645, 0.08230174, 0.06272215, 0.05167484, 0.07933664, 0.166825801, 0.103982218, 0.0724719912, 0.0546747781, 0.05600234, 0.08200508, 0.178338185, 0.103958249, 0.07905269, 0.05614514, 0.0565032, 0.08578445, 0.180274308, 0.11604584, 0.0885558, 0.0645995, 0.05716173, 0.08499115, 0.183685511, 0.109101221, 0.07448908, 0.05659022, 0.04999371, 0.07820261, 0.170240656, 0.103939399, 0.0657168, 0.05055837, 0.05549895, 0.08143744, 0.1728499, 0.10590482, 0.07728228, 0.05430301, 0.05710542, 0.08448208, 0.17763063, 0.11808281, 0.09011901, 0.06744322, 0.05737845, 0.0812316, 0.186045676, 0.109242298, 0.0819305, 0.05909939, 0.04994148, 0.07704036, 0.189284816, 0.106232449, 0.07273737, 0.05152847, 0.05498889, 0.08194397, 0.198598012, 0.105721675, 0.0844007581, 0.0554674268, 0.05822617, 0.08432611, 0.19705537, 0.121316314, 0.09573258, 0.06553372, 0.05624231, 0.08286837, 0.184476122, 0.112765245, 0.08003917, 0.05753763, 0.04829863, 0.07634397, 0.153721452, 0.101541065, 0.07224247, 0.05257129, 0.05633462, 0.07957117, 0.16218771, 0.10491587, 0.08454544, 0.05786404, 0.05755414, 0.08130277, 0.16677599, 0.11487019, 0.09540317, 0.07055131, 0.05664708, 0.07810435, 0.16472702, 0.10353165, 0.08378723, 0.05941438, 0.04894729, 0.0706386, 0.152448758, 0.0961846635, 0.07623725, 0.05486899, 0.05442303, 0.07073739, 0.1527898, 0.09828763, 0.08491182, 0.05690949, 0.05712859, 0.07641635, 0.160675734, 0.109812915, 0.0947776, 0.06741877, 0.05886213, 0.07192624, 0.16193925, 0.10237914, 0.08333486, 0.05871868, 0.05092565, 0.06475911, 0.147381991, 0.0932824016, 0.0742485, 0.05415869, 0.05776571, 0.07031547, 0.154488385, 0.0969284177, 0.08474069, 0.05546588, 0.05996494, 0.07603051, 0.156630158, 0.111136042, 0.09072581, 0.06662486, 0.06198291, 0.07669661, 0.159796029, 0.0994068012, 0.0795887336, 0.05669, 0.05419875, 0.06988854, 0.153235972, 0.0923417732, 0.0720643997, 0.0509547442, 0.06122579, 0.07578936, 0.166996002, 0.0964034721, 0.08439531, 0.05487433, 0.06449752, 0.07724782, 0.166715652, 0.105950855, 0.08983388, 0.06462522, 0.06071901, 0.0778982, 0.175683007, 0.0985131338, 0.08011746, 0.05467161, 0.05254591, 0.0817237, 0.160495102, 0.0954197422, 0.07393157, 0.05053964, 0.05838646, 0.07941838, 0.169115707, 0.101103187, 0.08653782, 0.05502176, 0.06126004, 0.08276661, 0.173152074, 0.113766469, 0.09577597, 0.06760616, 0.06284194, 0.0825626, 0.181469053, 0.103481255, 0.08390114, 0.05693455, 0.05439261, 0.07435231, 0.164617166, 0.0990809202, 0.07594849, 0.05159828, 0.06093393, 0.07782727, 0.1696205, 0.1004476, 0.08622723, 0.05352067, 0.06193695, 0.08351556, 0.17364863, 0.11402698, 0.09471151, 0.06627334, 0.06220132, 0.08155472, 0.170004994, 0.102139205, 0.08193225, 0.05554645, 0.05269338, 0.07273677, 0.159951687, 0.097085841, 0.07411173, 0.04978198, 0.05993509, 0.07855015, 0.17245048, 0.10199793, 0.08591767, 0.05460355, 0.06266779, 0.08182776, 0.1786315, 0.11187202, 0.09475277, 0.06633096, 0.06043408, 0.07976437, 0.18323222, 0.10474918, 0.08160906, 0.05619678, 0.0508237, 0.06927592, 0.159906387, 0.10007152, 0.07363956, 0.05277885, 0.05769086, 0.07538959, 0.17198369, 0.10616194, 0.08302553, 0.05580455, 0.06037256, 0.0814492, 0.176278, 0.11761424, 0.0921248, 0.06673523, 0.05990713, 0.08139287, 0.18387227, 0.10549436, 0.07978706, 0.05516905, 0.05079029, 0.0718197, 0.165661186, 0.0956772491, 0.07174947, 0.0496925, 0.05890538, 0.07420424, 0.17948341, 0.0963475, 0.08155292, 0.05308297, 0.05939675, 0.07844103, 0.18233235, 0.10747375, 0.09128653, 0.06407116, 0.06028351, 0.07832691, 0.1859818, 0.09873822, 0.0777296, 0.05410937, 0.0512824, 0.07105142, 0.170511812, 0.0930628404, 0.06969842, 0.04979631, 0.05815352, 0.07308312, 0.17578278, 0.09740905, 0.08064032, 0.05413833, 0.06064581, 0.07824498, 0.18322186, 0.10940894, 0.09065085, 0.06542935, 0.05967184, 0.0764932, 0.1838663, 0.10054393, 0.07817436, 0.05503424, 0.05041824, 0.06943515, 0.167070225, 0.0921522304, 0.07020133, 0.04928723, 0.05795594, 0.07324245, 0.17909962, 0.09676621, 0.08196979, 0.05303079, 0.05943386, 0.07588906, 0.1796837, 0.10796326, 0.09157211, 0.06385454, 0.05882818, 0.07548718, 0.18136474, 0.09896601, 0.0799363, 0.05318214, 0.04988314, 0.06799202, 0.164350152, 0.0948319733, 0.07309049, 0.04831382, 0.05558152, 0.07196438, 0.17152132, 0.10068727, 0.08669163, 0.05260294, 0.05686538, 0.07641619, 0.17364281, 0.10765327, 0.09415468, 0.06202568, 0.05580115, 0.07494419, 0.17649797, 0.09938034, 0.08035535, 0.05225929, 0.04820313, 0.0694746, 0.171632379, 0.0970677882, 0.07280846, 0.04817527, 0.05467202, 0.07491495, 0.18048772, 0.1019507, 0.08343822, 0.05273383, 0.05668755, 0.0771355, 0.18737054, 0.11062949, 0.0927203, 0.06262199, 0.05646018, 0.07582423, 0.189493105, 0.0990173072, 0.08190728, 0.05291118, 0.04789766, 0.06987969, 0.172633559, 0.0949632898, 0.07251273, 0.04873707, 0.0543097, 0.07444042, 0.18458672, 0.09899893, 0.0835507, 0.05202889, 0.05460179, 0.07752366, 0.17934811, 0.10693081, 0.09202742, 0.06112278, 0.05394546, 0.07552025, 0.185592368, 0.0997436121, 0.0792193, 0.05320717, 0.04706509, 0.06739421, 0.174512401, 0.0933084711, 0.07053936, 0.04893231, 0.05362684, 0.07014387, 0.18414028, 0.09694868, 0.080314, 0.05236476, 0.05448658, 0.07380253, 0.194201723, 0.106567994, 0.09021526, 0.06271613, 0.05442543, 0.07267436, 0.195581779, 0.0965343714, 0.07912208, 0.05257923, 0.04521434, 0.06607368, 0.177305922, 0.0909440368, 0.06813408, 0.04771754, 0.05202362, 0.06913304, 0.19228917, 0.09852377, 0.07962731, 0.0520324, 0.05328977, 0.07417221, 0.19346866, 0.10809886, 0.08902878, 0.06315452, 0.05366927, 0.07339638, 0.197445437, 0.0983659625, 0.07807022, 0.05394007, 0.0454449, 0.0652772, 0.17994079, 0.0928728059, 0.0689107, 0.04898619, 0.0522744, 0.06788134, 0.18708603, 0.0967715, 0.07952335, 0.05248209, 0.05354803, 0.07247967, 0.18860994, 0.10653508, 0.08962455, 0.06275529, 0.05380977, 0.07216332, 0.189984307, 0.0978121758, 0.07789973, 0.05352215, 0.04524592, 0.06532496, 0.175321594, 0.091671817, 0.0676522, 0.04803456, 0.05186912, 0.06738386, 0.18051435, 0.09766986, 0.07774188, 0.05214395, 0.0535991, 0.0722182, 0.17983493, 0.10674534, 0.08880009, 0.06239162, 0.05414586, 0.07047713, 0.183138222, 0.0946417078, 0.07651905, 0.05300542, 0.04519074, 0.06336471, 0.164698124, 0.0883001164, 0.06810388, 0.04760586, 0.05158339, 0.06599662, 0.17138122, 0.09517694, 0.0792511, 0.05194421, 0.05236842, 0.0713076, 0.17349769, 0.10445166, 0.08835717, 0.06246942, 0.05314842, 0.07100694, 0.174368247, 0.0942652524, 0.07703447, 0.05318121, 0.04504242, 0.06382452, 0.159445032, 0.0893670097, 0.06793478, 0.04839039, 0.05218546, 0.06693312, 0.17436744, 0.09537832, 0.07845863, 0.05221476, 0.0539162, 0.07200535, 0.17444275, 0.10377809, 0.08724853, 0.06200937, 0.05419175, 0.07123567, 0.173005372, 0.0943797976, 0.07658194, 0.05276709, 0.04518139, 0.06379344, 0.162487358, 0.0901209861, 0.06726082, 0.04868934, 0.05209358, 0.06688838, 0.1709027, 0.09474906, 0.07812611, 0.05251777, 0.0537474, 0.07227006, 0.17564592, 0.10362934, 0.08708622, 0.06331655, 0.05424381, 0.07175543, 0.180652127, 0.0940369517, 0.07622848, 0.05425081, 0.0456319, 0.06395837, 0.169099763, 0.0890573636, 0.06719168, 0.05011368, 0.05217367, 0.06633399, 0.17766564, 0.0946596, 0.07814467, 0.05317847, 0.05294758, 0.07074257, 0.18230005, 0.10350028, 0.08715854, 0.06342057, 0.05312655, 0.0702398, 0.182434231, 0.094430238, 0.07606402, 0.05421624, 0.04532949, 0.06325881, 0.164874971, 0.0895872116, 0.06846555, 0.0508833, 0.0519338, 0.066356, 0.1696861, 0.09303843, 0.07924397, 0.05410745, 0.05224573, 0.07122509, 0.17049883, 0.10266323, 0.08798613, 0.06429227, 0.05249235, 0.07117765, 0.17319798, 0.09411953, 0.07693002, 0.05469929, 0.04336176, 0.06460948, 0.159962729, 0.0888842568, 0.06934059, 0.05082884, 0.05050333, 0.06825587, 0.17009959, 0.09469258, 0.081903, 0.05458607, 0.05064869, 0.07000165, 0.16705824, 0.10289491, 0.08917998, 0.06412239, 0.05039455, 0.06897574, 0.16487208, 0.09327684, 0.07726092, 0.0541071, 0.0418109, 0.0620762, 0.14890398, 0.08739338, 0.06852036, 0.04943755, 0.04852982, 0.06554322, 0.15943341, 0.09220259, 0.07961574, 0.05297769, 0.04899791, 0.06965572, 0.16317792, 0.10334496, 0.08802965, 0.06356474, 0.04963975, 0.06932253, 0.15880312, 0.09358117, 0.07677845, 0.05304357, 0.04137134, 0.06274784, 0.14462729, 0.08827335, 0.06903683, 0.04950636, 0.04823743, 0.06517086, 0.15616094, 0.09513713, 0.0820404, 0.05445258, 0.04847518, 0.06808259, 0.15417643, 0.10195229, 0.08824788, 0.0643242, 0.04831268, 0.06778892, 0.15305395, 0.09261177, 0.07705226, 0.05446275, 0.0401245, 0.06178181, 0.14227246, 0.08652598, 0.0684815, 0.05043092, 0.04662952, 0.06536241, 0.15577239, 0.09229055, 0.08131878, 0.05427009, 0.04712929, 0.06878517, 0.15863062, 0.10128912, 0.08844583, 0.06364614, 0.04784814, 0.06961241, 0.1612437, 0.09293626, 0.07725439, 0.05340674, 0.04014463, 0.06242918, 0.14874837, 0.08780596, 0.06870144, 0.05065375, 0.04705715, 0.06539096, 0.1615846, 0.09311252, 0.08072554, 0.05381905, 0.04755834, 0.0685416, 0.16150345, 0.10175468, 0.08765917, 0.06363457, 0.04795116, 0.06885662, 0.16171283, 0.09412528, 0.07660624, 0.05325755, 0.04043147, 0.06153368, 0.149348706, 0.0871234015, 0.0681099, 0.04969448, 0.04752098, 0.06556328, 0.15937288, 0.09121455, 0.07991911, 0.0531184, 0.04787858, 0.0699651, 0.15803452, 0.10133909, 0.08853927, 0.06266844, 0.04838714, 0.06936421, 0.15600833, 0.09276295, 0.07672118, 0.05213062, 0.04045424, 0.06190146, 0.14443801, 0.0869774, 0.06774597, 0.04900894, 0.04695315, 0.06458224, 0.15953733, 0.09201717, 0.07930731, 0.05252277, 0.04729928, 0.06698538, 0.1573426, 0.1026879, 0.08676595, 0.06174666, 0.04797127, 0.06613101, 0.15539789, 0.09269287, 0.07567882, 0.05189402, 0.04055406, 0.06059914, 0.1432328, 0.09155372, 0.06883882, 0.05224082, 0.05069859, 0.06619712, 0.15256001, 0.09587293, 0.08218411, 0.05687692, 0.05073736, 0.06699558, 0.14828382, 0.10505613, 0.09056431, 0.06482922, 0.04979861, 0.06955802, 0.15482272, 0.09840502, 0.08006531, 0.05608856, 0.04158487, 0.06341526, 0.14416, 0.09051283, 0.07101945, 0.05356514, 0.0478591, 0.06646867, 0.15810582, 0.09488993, 0.08425033, 0.05788141, 0.04803366, 0.06989855, 0.16275993, 0.10626268, 0.09272103, 0.06725089, 0.04703708, 0.07093585, 0.16917697, 0.10074867, 0.08272252, 0.05757413, 0.03938493, 0.06343782, 0.154415727, 0.0911654383, 0.07355416, 0.05384286, 0.04543689, 0.06493784, 0.16133857, 0.09604286, 0.0862802, 0.05819428, 0.0450386, 0.06720937, 0.15724184, 0.10754029, 0.09269939, 0.06649517, 0.04560894, 0.06803558, 0.1620151, 0.0980306, 0.08139367, 0.05670096, 0.03765129, 0.06025369, 0.14442295, 0.08956235, 0.0715197, 0.05324129, 0.04453459, 0.06381957, 0.15722045, 0.09483016, 0.08519971, 0.05806926, 0.0448264, 0.06819746, 0.15840003, 0.10604503, 0.0928812, 0.06532979, 0.0446202, 0.06772211, 0.15225421, 0.09730046, 0.08067855, 0.05650574, 0.0364888, 0.06007526, 0.14039521, 0.08863966, 0.07184203, 0.05342223, 0.04392767, 0.06430705, 0.15278938, 0.09525663, 0.08496537, 0.05869807, 0.04357812, 0.0681024, 0.15313749, 0.10750815, 0.09247195, 0.06725036, 0.04386258, 0.0689022, 0.15508139, 0.09749252, 0.08158919, 0.0582952, 0.03729464, 0.06116836, 0.14041731, 0.09082109, 0.07264634, 0.05498156, 0.04427735, 0.06492392, 0.15311794, 0.09726036, 0.0854211, 0.05931572, 0.04344365, 0.06865729, 0.15618438, 0.10816501, 0.09372361, 0.06751635, 0.04461089, 0.06969827, 0.15881936, 0.10038029, 0.08221681, 0.05798624, 0.03714287, 0.06130847, 0.138017684, 0.0928183496, 0.07346056, 0.05428827, 0.04432053, 0.06515381, 0.15202667, 0.09894253, 0.08674002, 0.05844731, 0.04457491, 0.06890881, 0.15225987, 0.10976519, 0.09382962, 0.06642734, 0.04413761, 0.0703389, 0.1546053, 0.1011122, 0.08177246, 0.05722918, 0.03635559, 0.06121611, 0.13522516, 0.09229654, 0.07280729, 0.05361117, 0.04337745, 0.06503639, 0.14716788, 0.09883863, 0.08570879, 0.05777009, 0.0435384, 0.06863046, 0.14843553, 0.11023521, 0.09334206, 0.06618454, 0.04452484, 0.06995932, 0.15234499, 0.10077764, 0.08129154, 0.05723521, 0.03672304, 0.06187687, 0.13672277, 0.09307983, 0.0729406, 0.05447352, 0.04366724, 0.06567517, 0.14848024, 0.09943622, 0.08606632, 0.05868265, 0.04368756, 0.06907493, 0.15046278, 0.11177883, 0.09283349, 0.06660887, 0.04489867, 0.07049748, 0.1511162, 0.10164718, 0.08068994, 0.05726875, 0.03711389, 0.06233224, 0.13370778, 0.09335326, 0.07233155, 0.05485524, 0.04486203, 0.06644089, 0.14875136, 0.09943712, 0.0856941, 0.0590869, 0.04510298, 0.06989136, 0.14930746, 0.11023573, 0.09227105, 0.06716066, 0.04618117, 0.071314, 0.15201874, 0.10044302, 0.07996959, 0.05776612, 0.03815099, 0.06284679, 0.1359877, 0.09301315, 0.07181522, 0.05467464, 0.04521336, 0.06634809, 0.14882547, 0.09862508, 0.08475515, 0.05820844, 0.04514849, 0.06974413, 0.15073688, 0.10896444, 0.09113001, 0.06640958, 0.0460914, 0.07142096, 0.15283926, 0.09986915, 0.07959429, 0.05754669, 0.03811094, 0.06321266, 0.13718037, 0.09218463, 0.07155246, 0.05483194, 0.04528284, 0.06660229, 0.15143777, 0.09879838, 0.08505215, 0.05899222, 0.04513944, 0.06980002, 0.15211786, 0.10946935, 0.09219427, 0.06757764, 0.04553061, 0.07103772, 0.15392554, 0.09980156, 0.07991009, 0.05875216, 0.03761359, 0.06260858, 0.13689984, 0.09188618, 0.07192586, 0.05545207, 0.04488792, 0.06674308, 0.1501029, 0.09743437, 0.08545797, 0.0594912, 0.04451421, 0.07007501, 0.1538785, 0.10875371, 0.09238262, 0.06779636, 0.04552951, 0.0718927, 0.15669255, 0.0991007, 0.08090949, 0.05918579, 0.03779145, 0.06301708, 0.1382748, 0.09131377, 0.07245579, 0.05570511, 0.04488616, 0.06658366, 0.1523219, 0.09789483, 0.08610199, 0.06011027, 0.04457405, 0.07013062, 0.15154654, 0.10899354, 0.09250242, 0.06781916, 0.04449327, 0.07128526, 0.15298016, 0.10000204, 0.08057614, 0.05880379, 0.03706998, 0.06315015, 0.1373873, 0.09179936, 0.073128, 0.05587814, 0.04495016, 0.06713362, 0.15121894, 0.09837554, 0.08633982, 0.05995988, 0.04540767, 0.07018536, 0.15298727, 0.10930408, 0.09337705, 0.06773586, 0.04536647, 0.07109068, 0.15404783, 0.09899898, 0.08118044, 0.05967543, 0.03813617, 0.0626974, 0.13495381, 0.0903668, 0.07243131, 0.05590446, 0.04506256, 0.06703629, 0.14899185, 0.09781577, 0.08584668, 0.05947163, 0.04455672, 0.07000884, 0.15162833, 0.10802551, 0.092582, 0.06751012, 0.04535084, 0.07164285, 0.1547868, 0.09949204, 0.08079479, 0.05911916, 0.03761069, 0.06300053, 0.13896339, 0.09296107, 0.07320406, 0.05769461, 0.04448381, 0.06657245, 0.15482657, 0.09949999, 0.08842157, 0.06230903, 0.04478377, 0.0697969, 0.15557891, 0.11014748, 0.09245028, 0.06808902, 0.04542926, 0.07111684, 0.15609945, 0.10132135, 0.08144367, 0.05987966, 0.03771622, 0.0629277, 0.14163585, 0.09320972, 0.07181736, 0.05504604, 0.04438909, 0.06672577, 0.15138562, 0.09794224, 0.08534026, 0.05974195, 0.04419777, 0.0696124, 0.15109414, 0.10916961, 0.09278226, 0.06751579, 0.04414057, 0.07090135, 0.15223208, 0.10001064, 0.08087309, 0.05880186, 0.03680503, 0.06234291, 0.13521367, 0.09077424, 0.07158565, 0.05566705, 0.0435873, 0.06613787, 0.14766666, 0.09729034, 0.0843462, 0.05912822, 0.04343013, 0.06987128, 0.14586979, 0.10728525, 0.09150694, 0.06616143, 0.0443618, 0.07092877, 0.14852014, 0.09880359, 0.08010883, 0.0578141, 0.037139, 0.06265814, 0.13195442, 0.09055457, 0.07114442, 0.05476805, 0.04403201, 0.06650134, 0.14482291, 0.09688587, 0.08523677, 0.05866747, 0.0437466, 0.06993216, 0.1442287, 0.10753052, 0.09135813, 0.06642895, 0.04428632, 0.07162773, 0.14794414, 0.09822547, 0.08044311, 0.05803628, 0.0368635, 0.06290961, 0.13305797, 0.08927769, 0.07234073, 0.05494887, 0.04388678, 0.06694346, 0.14747615, 0.09589729, 0.08615285, 0.05912074, 0.04361713, 0.07061435, 0.14945562, 0.10706592, 0.0933169, 0.06688648, 0.04408237, 0.07157952, 0.15242575, 0.09819821, 0.08052978, 0.05781206, 0.03666964, 0.0630428, 0.13621973, 0.08896105, 0.07165901, 0.05477015, 0.0436063, 0.06731319, 0.15005545, 0.09629405, 0.08528599, 0.05872583, 0.04354446, 0.07062887, 0.15078802, 0.10708097, 0.09215862, 0.0663683, 0.04425691, 0.07193977, 0.1520714, 0.09812623, 0.08014691, 0.05858104, 0.03729745, 0.06305588, 0.13409965, 0.08945433, 0.07195109, 0.05493665, 0.04439045, 0.06731465, 0.14866462, 0.09729824, 0.08576667, 0.05911569, 0.04450783, 0.07019586, 0.14972435, 0.10802093, 0.09143503, 0.06657255, 0.0440533, 0.07083919, 0.15103728, 0.09958509, 0.07925902, 0.05739963, 0.03629608, 0.06265795, 0.13449848, 0.08984573, 0.07035834, 0.05429446, 0.04388462, 0.06683402, 0.1487454, 0.09633397, 0.0836923, 0.05917045, 0.04430269, 0.0699715, 0.14940505, 0.10689097, 0.09111214, 0.06706089, 0.04432029, 0.07134936, 0.15146764, 0.09799045, 0.07928225, 0.05777557, 0.03666886, 0.06239775, 0.13481064, 0.08929335, 0.07034325, 0.05393405, 0.04286519, 0.06649385, 0.14639986, 0.09560734, 0.08384993, 0.05801012, 0.04317869, 0.06989709, 0.14782162, 0.10714162, 0.09084054, 0.06597858, 0.04437001, 0.07184634, 0.15099148, 0.0982195, 0.07898802, 0.0570123, 0.03683292, 0.06347771, 0.1353005, 0.09001186, 0.07073085, 0.05417373, 0.04368309, 0.06775846, 0.14922182, 0.09722499, 0.08466489, 0.05818496, 0.04377536, 0.07137538, 0.15041037, 0.10875119, 0.09139116, 0.06625208, 0.04412158, 0.07278851, 0.15144898, 0.09938772, 0.07949652, 0.05755687, 0.03658431, 0.06400768, 0.13581328, 0.09078173, 0.07091391, 0.05432677, 0.04340108, 0.06839009, 0.14890733, 0.09757247, 0.08478016, 0.05893584, 0.04373805, 0.07231735, 0.150852, 0.10837512, 0.09153032, 0.06664073, 0.04504812, 0.07338278, 0.15356866, 0.09980514, 0.0800876, 0.05750169, 0.03671685, 0.06450213, 0.13754936, 0.09176742, 0.07135893, 0.05412988, 0.04309949, 0.06814021, 0.15043761, 0.0978943, 0.08477263, 0.05825997, 0.0430459, 0.07078835, 0.14985475, 0.10891769, 0.09061213, 0.06592614, 0.04389535, 0.07225852, 0.15227, 0.09985965, 0.07903677, 0.05705814, 0.03636906, 0.06339398, 0.13624385, 0.09083014, 0.06990246, 0.05352705, 0.04317712, 0.06729587, 0.148722, 0.09710435, 0.08408797, 0.05820663, 0.04357243, 0.07045369, 0.14867732, 0.10986101, 0.09117784, 0.06637996, 0.04380537, 0.07137914, 0.14986725, 0.09962271, 0.07902764, 0.05667928, 0.03584019, 0.06258773, 0.13230214, 0.0900608, 0.06979279, 0.05340889, 0.0426337, 0.06634174, 0.14795505, 0.09806769, 0.0842465, 0.05809968, 0.04343404, 0.07045157, 0.14859664, 0.10844652, 0.09080765, 0.06566789, 0.04390562, 0.07175221, 0.15171796, 0.09957871, 0.07786883, 0.05687688, 0.03595889, 0.06208346, 0.12977327, 0.08856377, 0.06862516, 0.05356531, 0.04244974, 0.06564964, 0.14521408, 0.09589902, 0.08261503, 0.05763817, 0.04219397, 0.06879792, 0.14666332, 0.10628761, 0.0894286, 0.06562979, 0.04315563, 0.07005335, 0.14377569, 0.09665082, 0.07762275, 0.05656641, 0.03542421, 0.06157943, 0.12719281, 0.08770066, 0.06879099, 0.05369205, 0.04225761, 0.06568278, 0.14109853, 0.09452581, 0.08351494, 0.05796913, 0.04215244, 0.06901429, 0.14312062, 0.10612764, 0.09007955, 0.06591395, 0.04328882, 0.07044001, 0.14522077, 0.09646256, 0.07814639, 0.05660945, 0.0352841, 0.06191587, 0.1284749, 0.08739199, 0.06901308, 0.05316985, 0.04173993, 0.06562554, 0.14016569, 0.09427584, 0.08302652, 0.05772272, 0.04195615, 0.06899627, 0.14179723, 0.10544483, 0.08950555, 0.06551732, 0.04311651, 0.07008544, 0.14413238, 0.09593224, 0.07817409, 0.05664254, 0.03535447, 0.06156154, 0.12886216, 0.08731929, 0.06942018, 0.05357405, 0.04196571, 0.06581687, 0.14203541, 0.09436178, 0.08339655, 0.05765664, 0.04177082, 0.06892221, 0.14329632, 0.10568088, 0.09004304, 0.06575059, 0.04316359, 0.07007454, 0.14475098, 0.09609606, 0.07800499, 0.05650531, 0.03510068, 0.06148152, 0.12797217, 0.08727781, 0.06911974, 0.05351593, 0.04210384, 0.06563962, 0.14079206, 0.094223, 0.08325417, 0.05784711, 0.04182664, 0.06880251, 0.14231233, 0.10545021, 0.09013499, 0.0659227, 0.04304965, 0.06984586, 0.14391968, 0.09599665, 0.0782859, 0.05671762, 0.03517968, 0.06146023, 0.12888932, 0.08736654, 0.06928995, 0.0536402, 0.04183462, 0.06596697, 0.14230695, 0.09477924, 0.08358822, 0.05803078, 0.04177202, 0.0691031, 0.14316891, 0.10583245, 0.08989922, 0.06595515, 0.04317968, 0.07045097, 0.14535907, 0.09623361, 0.07835929, 0.05707898, 0.03544185, 0.06168423, 0.1296634, 0.08763219, 0.0692974, 0.05375587, 0.04206144, 0.06612701, 0.14296126, 0.09473424, 0.08381273, 0.0581417, 0.04202015, 0.06939248, 0.14413568, 0.10610706, 0.09029114, 0.06639823, 0.04294088, 0.07048622, 0.14510305, 0.09578738, 0.07854751, 0.05699725, 0.03526225, 0.06163438, 0.12858614, 0.08702066, 0.06914555, 0.05374178, 0.04201452, 0.0658021, 0.14123155, 0.0941001, 0.08318754, 0.05814922, 0.04220515, 0.06919255, 0.14319633, 0.10495317, 0.08990984, 0.06629577, 0.04327923, 0.0704387, 0.14480737, 0.09480502, 0.07816975, 0.05726503, 0.03527896, 0.06180022, 0.12822397, 0.08592839, 0.06929, 0.05411522, 0.04175363, 0.0658112, 0.14076379, 0.09283092, 0.08302543, 0.05837598, 0.04162018, 0.06834055, 0.1407669, 0.10400478, 0.08973337, 0.0658133, 0.04270781, 0.06967528, 0.14190951, 0.0940964, 0.07734386, 0.05642654, 0.03480148, 0.06158211, 0.1279504, 0.08581119, 0.06867833, 0.05331101, 0.04165279, 0.06571617, 0.14189252, 0.09308949, 0.08295619, 0.05741084, 0.04164015, 0.0687689, 0.14231971, 0.10423066, 0.09012029, 0.06557614, 0.04251489, 0.07020913, 0.14432484, 0.09469561, 0.07825278, 0.05625114, 0.03466834, 0.06158768, 0.12810233, 0.08529981, 0.06870912, 0.0530459, 0.04155297, 0.06574685, 0.14142498, 0.09289671, 0.08300402, 0.05748824, 0.04180041, 0.06932166, 0.14199102, 0.10422027, 0.08997578, 0.0656959, 0.04332368, 0.07081008, 0.14355421, 0.09452789, 0.07832155, 0.05651274, 0.03537822, 0.06229126, 0.12723987, 0.08509693, 0.06902388, 0.05287077, 0.04220979, 0.06599274, 0.14007688, 0.09241774, 0.08351568, 0.05731646, 0.04242252, 0.06913659, 0.14197613, 0.10370431, 0.09083418, 0.06526579, 0.04392184, 0.07015565, 0.14236498, 0.09326506, 0.07802374, 0.05627392, 0.03555682, 0.0614498, 0.12767047, 0.085082, 0.06921457, 0.05287608, 0.0424649, 0.06575406, 0.14173982, 0.09244324, 0.08354972, 0.05743919, 0.04256313, 0.06899413, 0.14314057, 0.10359988, 0.09038336, 0.06531394, 0.0436178, 0.0702294, 0.14455657, 0.09373597, 0.07836556, 0.05597319, 0.0354615, 0.06109584, 0.1285061, 0.08442408, 0.06897574, 0.0522044, 0.04180776, 0.06544169, 0.14141364, 0.09177526, 0.08316128, 0.05704863, 0.04201715, 0.06888802, 0.14185965, 0.10317627, 0.0902658, 0.06483638, 0.04338108, 0.07023238, 0.142333, 0.09309492, 0.07806087, 0.05578156, 0.03516617, 0.06148411, 0.12651283, 0.08357018, 0.06902701, 0.05195156, 0.04164281, 0.06538161, 0.13956557, 0.09082167, 0.08294078, 0.0567473, 0.04248359, 0.06906035, 0.14155996, 0.10290573, 0.08966433, 0.06465659, 0.04325463, 0.06963541, 0.14178346, 0.09219912, 0.0773495, 0.05531241, 0.03504728, 0.06077115, 0.12738487, 0.08416577, 0.06853569, 0.05198228, 0.0418551, 0.06490166, 0.14109302, 0.09182199, 0.08247741, 0.05658673, 0.04221427, 0.06833457, 0.1419997, 0.10292792, 0.09020503, 0.06500305, 0.04348768, 0.06908295, 0.1423352, 0.09317712, 0.07784922, 0.05537699, 0.03511567, 0.06116173, 0.12788844, 0.08478318, 0.06857195, 0.05214454, 0.0416844, 0.06516914, 0.14154445, 0.09185665, 0.08262508, 0.05659907, 0.04210815, 0.06864399, 0.14392158, 0.10292136, 0.08974224, 0.06486664, 0.04356419, 0.0701841, 0.14437005, 0.09329682, 0.0777123, 0.05556968, 0.03525506, 0.06167382, 0.12974253, 0.08495776, 0.06871288, 0.05209838, 0.04197882, 0.06590502, 0.14430557, 0.09291776, 0.08322974, 0.05682877, 0.04222069, 0.06914106, 0.14409593, 0.10407855, 0.09038612, 0.06505287, 0.04332207, 0.07023079, 0.14466287, 0.09444211, 0.07814246, 0.0557563, 0.03501825, 0.0617378, 0.12845731, 0.08563383, 0.06895693, 0.05208528, 0.04142674, 0.06558701, 0.14091854, 0.09242992, 0.08287922, 0.05680014, 0.04167034, 0.06938025, 0.14279185, 0.10344908, 0.09023652, 0.06499163, 0.04317141, 0.07062482, 0.1440457, 0.09373116, 0.07790969, 0.05568428, 0.03470701, 0.0618137, 0.12790392, 0.0845663, 0.0685322, 0.0520275, 0.04130685, 0.06569572, 0.13995856, 0.09189202, 0.0823961, 0.05638952, 0.04135928, 0.06920734, 0.1415764, 0.1027045, 0.08962902, 0.06436745, 0.04272982, 0.07029764, 0.14235099, 0.09260565, 0.07740649, 0.0549937, 0.03439431, 0.06152456, 0.12725677, 0.08418825, 0.06853522, 0.05164149, 0.04107145, 0.06577254, 0.14106947, 0.09228931, 0.08256277, 0.05651753, 0.04128223, 0.06939258, 0.14282148, 0.1029328, 0.08981296, 0.06448569, 0.0425116, 0.06996224, 0.14389458, 0.09272624, 0.07689315, 0.05475996, 0.03413673, 0.060938, 0.12808582, 0.08382289, 0.06790845, 0.05120356, 0.04085662, 0.0650025, 0.14155823, 0.09155522, 0.08175917, 0.05586535, 0.04115582, 0.06893059, 0.14296427, 0.1026509, 0.0893489, 0.06425739, 0.04288208, 0.07035013, 0.1453897, 0.09300446, 0.07728597, 0.05493877, 0.03452855, 0.06165362, 0.13017665, 0.08455563, 0.06806347, 0.05144368, 0.0409002, 0.06546776, 0.14152205, 0.09180042, 0.08181525, 0.05618512, 0.04125736, 0.06923246, 0.14362007, 0.10289995, 0.08966402, 0.06427426, 0.04249681, 0.07013946, 0.1433518, 0.0932756, 0.07723756, 0.05473429, 0.03423691, 0.06150011, 0.12821308, 0.08446243, 0.06834799, 0.05118528, 0.04096201, 0.06572936, 0.14109002, 0.09226343, 0.0819743, 0.05593101, 0.04107262, 0.06995803, 0.14318603, 0.10356102, 0.09001523, 0.06459197, 0.0424362, 0.07062475, 0.14290223, 0.09394505, 0.07716593, 0.05501414, 0.03421739, 0.0618168, 0.12726974, 0.08473995, 0.06821014, 0.05125086, 0.04098859, 0.06587068, 0.14056964, 0.0914484, 0.08205524, 0.05575018, 0.04091839, 0.06998082, 0.14076805, 0.10259002, 0.08951844, 0.06380092, 0.04249436, 0.0707038, 0.14198521, 0.09284082, 0.07738601, 0.05453871, 0.03431902, 0.06215514, 0.1274526, 0.08437642, 0.0684662, 0.0514815, 0.04094464, 0.06606402, 0.1416552, 0.09153758, 0.08241371, 0.0562211, 0.0412741, 0.07005043, 0.14313547, 0.10250328, 0.09004981, 0.06478254, 0.04281406, 0.0710733, 0.14565505, 0.09280181, 0.0777931, 0.05500789, 0.03450818, 0.06203627, 0.13014029, 0.08408841, 0.06875287, 0.05132373, 0.04102449, 0.06624291, 0.14372152, 0.09171118, 0.08235294, 0.05623519, 0.04138499, 0.07048867, 0.14500947, 0.1029053, 0.09047639, 0.06476092, 0.04337215, 0.07176382, 0.14618753, 0.09355359, 0.07819116, 0.0555474, 0.03526047, 0.06253751, 0.12987028, 0.08504929, 0.06921747, 0.05203376, 0.04152311, 0.06629151, 0.14382032, 0.0923716, 0.08275677, 0.0568332, 0.04187987, 0.07000154, 0.14470145, 0.10389911, 0.09041972, 0.06539717, 0.043339, 0.07125629, 0.14655545, 0.09431754, 0.07824112, 0.05606425, 0.03478011, 0.06216189, 0.13044588, 0.08554113, 0.06935725, 0.05229168, 0.04112192, 0.06608322, 0.14333841, 0.09270418, 0.08274431, 0.05681579, 0.04139902, 0.06995153, 0.14460544, 0.10419583, 0.09054165, 0.06512824, 0.0431781, 0.07149865, 0.14715226, 0.09405884, 0.07805279, 0.05598732, 0.03502266, 0.06264871, 0.13044211, 0.08569855, 0.06859806, 0.0522652, 0.04122441, 0.06671472, 0.14354537, 0.09257329, 0.08238416, 0.05687564, 0.04200689, 0.07088684, 0.1444948, 0.10375583, 0.0901893, 0.06500315, 0.04348679, 0.07182702, 0.14547884, 0.09326012, 0.07777876, 0.05588902, 0.03505509, 0.06275024, 0.12849982, 0.08430071, 0.06814291, 0.05202052, 0.04143529, 0.06636753, 0.1417266, 0.09113806, 0.08173247, 0.05656119, 0.04197779, 0.07076319, 0.1429656, 0.10267271, 0.08982652, 0.06469464, 0.04360617, 0.07205047, 0.14457344, 0.09238119, 0.07740602, 0.05532326, 0.03530904, 0.06301638, 0.12838699, 0.08348481, 0.06789486, 0.05165499, 0.04162006, 0.06724558, 0.14200252, 0.09115387, 0.08197224, 0.05657887, 0.04230287, 0.07073525, 0.14339012, 0.10263103, 0.08982518, 0.06520136, 0.04378819, 0.07192809, 0.14402969, 0.09214043, 0.077358, 0.0557538, 0.03534879, 0.0628083, 0.12880875, 0.08397734, 0.06838906, 0.05201874, 0.0416513, 0.06673107, 0.14146776, 0.09116885, 0.08193956, 0.05681209, 0.04256309, 0.07047433, 0.14272164, 0.10310513, 0.09011907, 0.06532989, 0.04425344, 0.07191598, 0.14443582, 0.093498, 0.07809872, 0.05645418, 0.03579824, 0.06254295, 0.12904629, 0.0848017, 0.068908, 0.05275996, 0.04204866, 0.06636193, 0.14196087, 0.09158801, 0.08244706, 0.05748987, 0.04264607, 0.06994094, 0.14274442, 0.10274892, 0.09032446, 0.06564494, 0.043975, 0.07152543, 0.1447099, 0.09253161, 0.07783139, 0.05653253, 0.03550744, 0.06215669, 0.1278364, 0.08378227, 0.06905799, 0.05264793, 0.04180054, 0.06630225, 0.14039989, 0.09085546, 0.08278762, 0.05729861, 0.04249488, 0.07026934, 0.14148034, 0.10275228, 0.09059871, 0.06565937, 0.04391306, 0.07137509, 0.14296156, 0.09289225, 0.07792947, 0.05605304, 0.03538684, 0.06216756, 0.12647943, 0.08427884, 0.06842808, 0.0524402, 0.0414287, 0.06636419, 0.14136682, 0.09120915, 0.08183993, 0.05732827, 0.04343582, 0.07136047, 0.14263043, 0.10302707, 0.09002704, 0.06637399, 0.04575536, 0.07398167, 0.14655934, 0.09248275, 0.07818788, 0.05800894, 0.03806086, 0.06509814, 0.12784187, 0.08433528, 0.0686523, 0.05392314, 0.04438995, 0.06905568, 0.14206806, 0.09139289, 0.08200918, 0.058347, 0.04590772, 0.07264027, 0.14277183, 0.10269228, 0.09036094, 0.06805041, 0.04848219, 0.07428133, 0.1446882, 0.09217006, 0.07850038, 0.05874325, 0.03875407, 0.06529952, 0.12744698, 0.0838256, 0.06874155, 0.05400241, 0.04542854, 0.06845367, 0.14002886, 0.09123505, 0.08182964, 0.05825215, 0.04633462, 0.07330144, 0.14042887, 0.10223245, 0.09054393, 0.06772315, 0.04870719, 0.07584424, 0.14322637, 0.09347335, 0.0786513, 0.05972333, 0.03993191, 0.06612266, 0.12327213, 0.08441041, 0.06852926, 0.05409999, 0.04511326, 0.06852436, 0.13661337, 0.0906469, 0.08210609, 0.05865972, 0.0471664, 0.07319438, 0.13919148, 0.10291521, 0.09116987, 0.06844744, 0.04900033, 0.07544247, 0.14235921, 0.09440821, 0.07907346, 0.05943651, 0.03937883, 0.06553806, 0.12491029, 0.08480051, 0.06944795, 0.05424463, 0.04573343, 0.06874942, 0.13798714, 0.09209449, 0.0834908, 0.05898459, 0.04740482, 0.0738352, 0.13865964, 0.10378574, 0.09239128, 0.06843428, 0.04928579, 0.07617223, 0.14178924, 0.09363803, 0.07982454, 0.06028826, 0.03989894, 0.0656082, 0.12567037, 0.08373063, 0.07026596, 0.05443848, 0.04563219, 0.06917327, 0.14009312, 0.09147776, 0.08339404, 0.05922629, 0.04576919, 0.07321491, 0.14292318, 0.10199298, 0.09316163, 0.06931563, 0.04767771, 0.07593093, 0.145484, 0.09306005, 0.08056802, 0.06040911, 0.038774, 0.06628365, 0.12853953, 0.08475891, 0.07098067, 0.05463335, 0.04453658, 0.07007121, 0.14090908, 0.09190463, 0.08414883, 0.05938597, 0.04636343, 0.07500699, 0.14190158, 0.10320627, 0.09241091, 0.06749349, 0.04836328, 0.07701115, 0.14538456, 0.0936419, 0.08026917, 0.05903043, 0.03963237, 0.06716177, 0.12862577, 0.08476326, 0.07177814, 0.05429691, 0.04470245, 0.07072204, 0.14304464, 0.09186449, 0.08392642, 0.05887747, 0.04612596, 0.07443748, 0.1443906, 0.10368617, 0.09237032, 0.06791133, 0.04825186, 0.07654718, 0.14708878, 0.0942552, 0.08034166, 0.05956523, 0.03956563, 0.06691763, 0.12883057, 0.08486953, 0.07085507, 0.0538906, 0.0445221, 0.0696914, 0.14160839, 0.09173254, 0.08377664, 0.05842166, 0.04601535, 0.07466302, 0.14256822, 0.10308728, 0.09202117, 0.06776908, 0.04816545, 0.07663221, 0.14506003, 0.09335068, 0.08000542, 0.05899639, 0.03917228, 0.06684883, 0.12685674, 0.08448011, 0.07075691, 0.05363265, 0.0445551, 0.06999371, 0.13965708, 0.09099398, 0.08370688, 0.05844749, 0.04635423, 0.0745316, 0.14112379, 0.10285772, 0.09186251, 0.06753077, 0.04826451, 0.07670373, 0.1438884, 0.09349336, 0.07969838, 0.05898734, 0.03951927, 0.06712484, 0.12701946, 0.08479931, 0.07093866, 0.05384931, 0.04510274, 0.0709485, 0.13970408, 0.09163037, 0.08367582, 0.05904607, 0.046769, 0.07507788, 0.1425261, 0.10342883, 0.09233386, 0.06789356, 0.04926822, 0.07719083, 0.14539066, 0.0934929, 0.07957172, 0.05945437, 0.04046389, 0.06767837, 0.12763637, 0.08500594, 0.07067244, 0.05418231, 0.04603093, 0.07117306, 0.14022216, 0.09188025, 0.0832948, 0.05875963, 0.0470953, 0.07548817, 0.14193004, 0.1030961, 0.09202713, 0.06748169, 0.0496929, 0.07798865, 0.14488538, 0.09303692, 0.07898481, 0.05888511, 0.04063606, 0.06766884, 0.1276618, 0.08413108, 0.07039259, 0.05359405, 0.04537818, 0.07138986, 0.14133838, 0.09183335, 0.08286007, 0.05881836, 0.04678989, 0.07558422, 0.1435296, 0.10319653, 0.09126677, 0.06749582, 0.04928064, 0.07794105, 0.1460411, 0.09297649, 0.0788006, 0.05902622, 0.04024677, 0.06792364, 0.12771903, 0.08443947, 0.07016181, 0.05359427, 0.04580396, 0.07163727, 0.14152318, 0.09181131, 0.08283664, 0.05878934, 0.04720505, 0.0758234, 0.14273956, 0.10330828, 0.09109203, 0.06791007, 0.04948915, 0.07812915, 0.14593717, 0.09367175, 0.07886097, 0.0598636, 0.04049214, 0.06835499, 0.128109, 0.08497582, 0.07039574, 0.05432859, 0.04562213, 0.07174132, 0.14177133, 0.09198903, 0.08288147, 0.05912549, 0.04684587, 0.07574283, 0.14362246, 0.10313694, 0.09157038, 0.06807583, 0.04936048, 0.07778878, 0.14608933, 0.09311756, 0.079754, 0.06012316, 0.04031345, 0.06854633, 0.12813705, 0.08406462, 0.07080144, 0.05448431, 0.04544234, 0.07189087, 0.1414404, 0.09147172, 0.08335965, 0.06018464, 0.04730057, 0.07590722, 0.14389195, 0.10271186, 0.09224346, 0.06921714, 0.04963586, 0.07873416, 0.14794914, 0.09319289, 0.0796124, 0.06109762, 0.04050559, 0.06900781, 0.13056311, 0.08438568, 0.07098442, 0.05541784, 0.04575231, 0.07196182, 0.14356369, 0.09169132, 0.08363298, 0.0605612, 0.04751442, 0.07614733, 0.14627904, 0.1026753, 0.09175003, 0.06917327, 0.05000792, 0.07854531, 0.14778681, 0.09295147, 0.07999475, 0.06051962, 0.04046565, 0.06869861, 0.12837896, 0.08387097, 0.07137014, 0.05501971, 0.04585684, 0.07180269, 0.1408029, 0.09122447, 0.08337721, 0.05978423, 0.04721798, 0.0758279, 0.14214478, 0.10236941, 0.09173772, 0.06830835, 0.04936469, 0.07797775, 0.1448667, 0.09279303, 0.07968371, 0.06022082, 0.04026929, 0.06810882, 0.12753686, 0.08386862, 0.07091733, 0.0548937, 0.04569476, 0.07111908, 0.14108847, 0.09147556, 0.08340417, 0.05988195, 0.0473488, 0.07552031, 0.14286955, 0.10320669, 0.09154861, 0.06867146, 0.04956988, 0.07784272, 0.14647084, 0.09390999, 0.08027589, 0.06025694, 0.04065336, 0.0681676, 0.12693766, 0.08439387, 0.07104085, 0.05465455, 0.04608817, 0.07092311, 0.13899624, 0.09168441, 0.0843084, 0.05947811, 0.0474377, 0.07535449, 0.14107822, 0.10290883, 0.09240582, 0.06808202, 0.04953826, 0.07758928, 0.1448735, 0.09317039, 0.07978568, 0.0595794, 0.04027842, 0.06802613, 0.12618926, 0.08426542, 0.07068266, 0.05449103, 0.04564108, 0.07092372, 0.13979895, 0.0916655, 0.0834821, 0.05924559, 0.04684849, 0.07489137, 0.14169571, 0.10315625, 0.09184673, 0.06791887, 0.04873983, 0.07688855, 0.14464559, 0.09398593, 0.07986109, 0.05966257, 0.0398042, 0.06732708, 0.1267283, 0.08503703, 0.07090459, 0.0543283, 0.04531442, 0.07066591, 0.14038308, 0.09211713, 0.08347655, 0.05893508, 0.04648077, 0.07497948, 0.14190274, 0.10351191, 0.09207627, 0.06775142, 0.04853164, 0.07710674, 0.14496, 0.09401549, 0.07978395, 0.05956272, 0.03931576, 0.06726858, 0.12620051, 0.08501854, 0.07062105, 0.05439959, 0.04464301, 0.07063512, 0.13852845, 0.09194042, 0.08313144, 0.05887196, 0.04601828, 0.07467449, 0.14100148, 0.10294753, 0.09191721, 0.06753759, 0.04834579, 0.07698511, 0.14367121, 0.09399249, 0.08007646, 0.05938447, 0.03921745, 0.06757154, 0.12592058, 0.08514413, 0.07110135, 0.05429818, 0.04457936, 0.07102042, 0.13953038, 0.09212089, 0.08381112, 0.05911355, 0.04635683, 0.0754559, 0.14201903, 0.10381205, 0.09263349, 0.06811629, 0.04851425, 0.07759623, 0.14483823, 0.09430879, 0.08018707, 0.05978354, 0.03957532, 0.06750099, 0.12664394, 0.08519658, 0.07111472, 0.0543273, 0.04522144, 0.07057249, 0.13934636, 0.09214462, 0.08340877, 0.05904285, 0.04654144, 0.07467098, 0.14134295, 0.10337398, 0.0921559, 0.06783921, 0.04873744, 0.07737857, 0.14417256, 0.09366631, 0.08002236, 0.0597136, 0.03981673, 0.06762127, 0.12649745, 0.08506776, 0.0708047, 0.05437277, 0.04495547, 0.07069182, 0.13988395, 0.09187754, 0.08323489, 0.05890905, 0.04620676, 0.07482101, 0.14118004, 0.1026082, 0.09149054, 0.06759429, 0.04796029, 0.0768944, 0.14372687, 0.09320008, 0.07921505, 0.05941224, 0.0390357, 0.0676017, 0.1259986, 0.08478586, 0.07044037, 0.05420619, 0.04461948, 0.07058787, 0.13919315, 0.09152009, 0.08288396, 0.05866877, 0.04602955, 0.07452302, 0.14109707, 0.10254811, 0.09112832, 0.06748125, 0.04808377, 0.0769019, 0.14348221, 0.09342165, 0.07917089, 0.05949175, 0.03930668, 0.06717686, 0.12578568, 0.08455899, 0.07009808, 0.05402238, 0.04477954, 0.07050639, 0.14010248, 0.09206124, 0.08286124, 0.05878845, 0.04628118, 0.07496356, 0.14204197, 0.10335635, 0.09152947, 0.06745772, 0.04841502, 0.07738399, 0.14447163, 0.094079, 0.07955914, 0.05928727, 0.03945226, 0.06759186, 0.12639934, 0.0852685, 0.07050506, 0.05403306, 0.04474203, 0.07084982, 0.13984069, 0.0920641, 0.08276359, 0.0587191, 0.04631949, 0.07459429, 0.14042662, 0.10263576, 0.09152874, 0.06741548, 0.04815886, 0.07700746, 0.1431479, 0.09335406, 0.07928238, 0.05955251, 0.03940888, 0.06749649, 0.12536287, 0.08515583, 0.07057103, 0.05416031, 0.04487952, 0.07056875, 0.13862947, 0.09221558, 0.08316752, 0.05870563, 0.04639064, 0.0746517, 0.14078337, 0.10343977, 0.09217341, 0.06773465, 0.04859322, 0.07718664, 0.14207737, 0.09429706, 0.07963374, 0.05937919, 0.03958841, 0.06749349, 0.12462005, 0.08526282, 0.07035796, 0.05393311, 0.044878, 0.07058606, 0.13826929, 0.09232624, 0.08292083, 0.0586463, 0.04646407, 0.07471674, 0.13924547, 0.10323582, 0.09172333, 0.06735563, 0.04849479, 0.0770162, 0.14248686, 0.09389357, 0.07985234, 0.05948152, 0.03940209, 0.06785157, 0.12467235, 0.08540422, 0.07079396, 0.05412865, 0.04479406, 0.07068859, 0.13757169, 0.09246475, 0.08298578, 0.05871955, 0.04667271, 0.07440067, 0.14073244, 0.10349077, 0.09195253, 0.06766736, 0.0488235, 0.07681354, 0.1434763, 0.09455, 0.07991665, 0.05980774, 0.03992413, 0.06729565, 0.12470341, 0.08598077, 0.07108245, 0.054409, 0.04530552, 0.0707389, 0.13751163, 0.09255213, 0.08351913, 0.0592013, 0.04678021, 0.07475038, 0.139687, 0.10361559, 0.09242414, 0.06793421, 0.04881876, 0.07722256, 0.1419907, 0.09448737, 0.080255, 0.05989744, 0.04003396, 0.06763582, 0.1240603, 0.08582044, 0.07109039, 0.05452144, 0.04526424, 0.07049377, 0.13764226, 0.09283538, 0.08336101, 0.059154, 0.04674022, 0.07456645, 0.13957317, 0.103732, 0.09216364, 0.06783999, 0.04897378, 0.076925, 0.14210361, 0.09485162, 0.07986768, 0.05984504, 0.04011372, 0.06790122, 0.12484143, 0.08621161, 0.07091802, 0.05482698, 0.04537198, 0.07109655, 0.13811673, 0.09284528, 0.08322104, 0.05926741, 0.04671833, 0.07491647, 0.14002779, 0.1038965, 0.09209672, 0.06828099, 0.04895928, 0.07709537, 0.14371477, 0.09493482, 0.07990872, 0.06026696, 0.03986343, 0.06805602, 0.1263541, 0.08578677, 0.07097759, 0.05493804, 0.04530025, 0.07076264, 0.1391189, 0.09238521, 0.08332568, 0.05940426, 0.04684839, 0.07484034, 0.14052607, 0.10350413, 0.09222686, 0.06816813, 0.04896837, 0.07705284, 0.14288181, 0.09460242, 0.08015047, 0.06017178, 0.03997317, 0.06744315, 0.12518437, 0.08526447, 0.07084932, 0.0547382, 0.04519029, 0.07019064, 0.13798907, 0.09221189, 0.08319044, 0.05907869, 0.04655968, 0.07400773, 0.1390518, 0.10255437, 0.09200412, 0.06809922, 0.04847119, 0.07624512, 0.14061007, 0.09307911, 0.0798742, 0.0601862, 0.03968368, 0.06717265, 0.12320024, 0.08424694, 0.07088548, 0.05469477, 0.04495438, 0.07000758, 0.13730581, 0.09110045, 0.08294334, 0.05920492, 0.04621813, 0.07411405, 0.13869312, 0.10215036, 0.09171314, 0.0681535, 0.04816887, 0.07646604, 0.14000034, 0.09255738, 0.07914576, 0.05998593, 0.03884016, 0.06710411, 0.12273537, 0.08369604, 0.0701526, 0.05445242, 0.04411722, 0.06991562, 0.13605358, 0.09096695, 0.08248083, 0.05892264, 0.04552788, 0.07377383, 0.13801086, 0.10201386, 0.09143335, 0.06782637, 0.04773234, 0.07647294, 0.1406225, 0.09263562, 0.079479, 0.05968579, 0.03867062, 0.06687095, 0.12359951, 0.08395223, 0.07080326, 0.05463259, 0.04426705, 0.06958233, 0.13657598, 0.0910046, 0.08295993, 0.05891787, 0.04602115, 0.07383529, 0.13857532, 0.10186029, 0.09180094, 0.0679037, 0.04812047, 0.07659185, 0.14108567, 0.09241393, 0.07961645, 0.0597329, 0.03905694, 0.06697964, 0.12359971, 0.08362606, 0.07078255, 0.05440025, 0.0444864, 0.07013614, 0.13760406, 0.09114681, 0.08360151, 0.05910068, 0.04640054, 0.0743634, 0.13966241, 0.10242765, 0.09247146, 0.06800592, 0.04865445, 0.0769453, 0.1422538, 0.09321988, 0.08010951, 0.0597539, 0.03951533, 0.06719371, 0.12465896, 0.08423096, 0.07102114, 0.0544577, 0.04482487, 0.07000227, 0.13740024, 0.09121141, 0.08308586, 0.05861982, 0.04633191, 0.07430678, 0.13928948, 0.10182234, 0.09204183, 0.06778156, 0.04878583, 0.07692172, 0.14193138, 0.0929492, 0.0801085, 0.05951541, 0.0394231, 0.06723463, 0.1241192, 0.08443512, 0.07106951, 0.05457786, 0.04490983, 0.06993328, 0.13766709, 0.09145595, 0.08336911, 0.0587127, 0.04627237, 0.07410711, 0.13929924, 0.10214511, 0.09212486, 0.06775782, 0.04831605, 0.0765456, 0.14176126, 0.09329955, 0.07996335, 0.05955341, 0.03939859, 0.0671634, 0.12429842, 0.08446775, 0.07123228, 0.05459405, 0.0448733, 0.07018217, 0.13766794, 0.09154686, 0.08348888, 0.05897752, 0.04622857, 0.07468732, 0.13908066, 0.10255866, 0.09256925, 0.06801029, 0.04837877, 0.07712941, 0.14155173, 0.09320381, 0.08018988, 0.05956091, 0.03922211, 0.06736915, 0.12370072, 0.08443612, 0.07093573, 0.05443677, 0.0444417, 0.07001252, 0.13748233, 0.09165586, 0.08293813, 0.05861244, 0.0459124, 0.07441201, 0.13847016, 0.10236172, 0.09188712, 0.06762544, 0.04817176, 0.07710427, 0.14168555, 0.09322931, 0.07975661, 0.05930131, 0.03913882, 0.06732826, 0.12393966, 0.0843328, 0.0710426, 0.05423836, 0.04433225, 0.06985325, 0.13748854, 0.09174553, 0.08335211, 0.05862462, 0.0459517, 0.07438302, 0.13862765, 0.10211056, 0.09213175, 0.06771008, 0.04805233, 0.07662861, 0.140996, 0.09288465, 0.07983564, 0.05920433, 0.03904398, 0.06664959, 0.12345796, 0.08413246, 0.07076587, 0.05408643, 0.04447374, 0.06953889, 0.13653699, 0.09123699, 0.08325163, 0.05851221, 0.04586446, 0.07406858, 0.13783297, 0.10173742, 0.09211633, 0.0675686, 0.0481565, 0.07663097, 0.1399253, 0.09244934, 0.08000633, 0.05917661, 0.03921378, 0.06669676, 0.12254932, 0.08322848, 0.0707626, 0.05403807, 0.04463486, 0.06937972, 0.13619739, 0.09048265, 0.08312578, 0.05831634, 0.04593314, 0.07357493, 0.13676676, 0.10109532, 0.09199855, 0.06745531, 0.0485768, 0.07627981, 0.13934359, 0.09178297, 0.07973818, 0.05919981, 0.03946862, 0.06646239, 0.12227764, 0.08280227, 0.07096801, 0.05421142, 0.04501054, 0.06933139, 0.13545851, 0.09024572, 0.08329843, 0.05880492, 0.04612621, 0.07388843, 0.13662301, 0.10103605, 0.09195539, 0.06765919, 0.04825378, 0.07612878, 0.13902715, 0.09151525, 0.07949748, 0.05872987, 0.03902454, 0.06596082, 0.12154993, 0.08285925, 0.07073187, 0.05387849, 0.04362595, 0.06889433, 0.13509491, 0.0899399, 0.08304951, 0.05838432, 0.04526377, 0.07378303, 0.1363562, 0.10057897, 0.09193663, 0.06729887, 0.04749092, 0.07629537, 0.13844809, 0.0916056, 0.07962756, 0.05840411, 0.03834187, 0.06621175, 0.12151608, 0.08278376, 0.07028769, 0.05376889, 0.04371857, 0.06888149, 0.13467224, 0.09016364, 0.08272388, 0.05817456, 0.04518978, 0.07350525, 0.13607684, 0.10074367, 0.09152696, 0.06700987, 0.04750933, 0.07583559, 0.13846728, 0.09147535, 0.07951565, 0.05819388, 0.03835454, 0.06567333, 0.12106871, 0.0830226, 0.07059201, 0.05390121, 0.04376878, 0.06874626, 0.13481264, 0.09058697, 0.083146, 0.05825663, 0.04520055, 0.07333926, 0.13637826, 0.10121383, 0.09188062, 0.06716349, 0.04717426, 0.07587195, 0.13852014, 0.0916694, 0.07961505, 0.05845494, 0.0384922, 0.0657429, 0.1216227, 0.08308165, 0.07073783, 0.05383105, 0.0436465, 0.06867711, 0.13489553, 0.09043753, 0.08296449, 0.05820822, 0.04469687, 0.07342646, 0.13619518, 0.10093892, 0.09187353, 0.06691501, 0.04700667, 0.07606133, 0.13842712, 0.09183469, 0.07966878, 0.05830308, 0.03823412, 0.06575589, 0.1209892, 0.08290593, 0.07065222, 0.05378202, 0.04346642, 0.06865069, 0.13421215, 0.09026223, 0.08291044, 0.05818017, 0.04445907, 0.07314001, 0.13627507, 0.10069488, 0.09178088, 0.06703483, 0.0463833, 0.07577855, 0.13866453, 0.09144409, 0.07949369, 0.05826334, 0.03752223, 0.06560864, 0.12167881, 0.08313222, 0.07070348, 0.05367326, 0.04310151, 0.06873047, 0.13498875, 0.09038996, 0.08299113, 0.05802882, 0.04409207, 0.07322152, 0.1360142, 0.10105769, 0.0913594, 0.06672649, 0.04615993, 0.07573358, 0.13853522, 0.09176907, 0.07916827, 0.05780628, 0.03726242, 0.06533089, 0.12147903, 0.08299102, 0.07012652, 0.05340707, 0.04234152, 0.06805002, 0.13418339, 0.09036649, 0.08244922, 0.0579958, 0.04422704, 0.07300062, 0.1361167, 0.10065217, 0.09141002, 0.06688086, 0.0467772, 0.0758992, 0.13846777, 0.0916149, 0.07947321, 0.0579382, 0.03752443, 0.06592245, 0.12180712, 0.08314228, 0.07070932, 0.05355169, 0.04330456, 0.06863752, 0.13498236, 0.09027915, 0.08292541, 0.05774453, 0.04423143, 0.07322699, 0.13612016, 0.10062697, 0.09170096, 0.06646293, 0.04618284, 0.07566662, 0.13759962, 0.09142135, 0.07927794, 0.0576198, 0.03739838, 0.06563475, 0.12104502, 0.08279075, 0.0702535, 0.05311263, 0.04298441, 0.06850686, 0.13386093, 0.0903427, 0.08266005, 0.05750876, 0.04412897, 0.0730048, 0.13514906, 0.10055441, 0.0914072, 0.0663192, 0.04636677, 0.0755655, 0.13760754, 0.09154135, 0.07932944, 0.05731807, 0.03746451, 0.06537737, 0.11973852, 0.08281175, 0.07044235, 0.05301332, 0.04247822, 0.06783674, 0.13289213, 0.09023996, 0.08234746, 0.05733385, 0.04377039, 0.07249451, 0.13400315, 0.10028244, 0.09143592, 0.06623091, 0.04585028, 0.07520815, 0.13664338, 0.09128378, 0.07935126, 0.05729979, 0.03696626, 0.0648628, 0.12020402, 0.08270022, 0.07051686, 0.05289963, 0.04254198, 0.06778274, 0.13247885, 0.08984987, 0.08223271, 0.05714149, 0.04369806, 0.07246406, 0.13363135, 0.10020321, 0.09138137, 0.06612878, 0.04613705, 0.074738, 0.13640434, 0.09091657, 0.07954492, 0.05690614, 0.03709464, 0.06483155, 0.11909931, 0.0822248, 0.07044729, 0.0527445, 0.04205237, 0.067107, 0.13249929, 0.08946241, 0.08259634, 0.05706722, 0.04386234, 0.0724439, 0.13389647, 0.09969468, 0.09110667, 0.06558529, 0.04581456, 0.07492496, 0.13652338, 0.0909572, 0.08115558, 0.05683894, 0.03690988, 0.06409661, 0.12043694, 0.08184618, 0.07294262, 0.0525346, 0.04258373, 0.06585614, 0.13309863, 0.08883969, 0.08468339, 0.05706012, 0.04371491, 0.07143607, 0.13388489, 0.09966115, 0.09274942, 0.06549399, 0.04589205, 0.07444409, 0.13524772, 0.0904513, 0.08069393, 0.0570802, 0.03704215, 0.06399647, 0.11939716, 0.0816003, 0.07183149, 0.0523691, 0.0425929, 0.0658564, 0.13263564, 0.08904704, 0.08482203, 0.0577656, 0.04335849, 0.07083546, 0.13674244, 0.09970921, 0.09394591, 0.06635663, 0.04550157, 0.07361118, 0.14120455, 0.09082817, 0.08160335, 0.05664864, 0.03662821, 0.06320465, 0.1227434, 0.08174463, 0.07303603, 0.05300596, 0.04227592, 0.06594992, 0.13489443, 0.0890507, 0.08577091, 0.05789809, 0.04307117, 0.07098813, 0.13899806, 0.0992265, 0.09503317, 0.06611089, 0.04547163, 0.07352006, 0.1411076, 0.09045393, 0.08214451, 0.05686959, 0.03653769, 0.06359836, 0.12416682, 0.08148167, 0.07396614, 0.05347261, 0.04257287, 0.06655557, 0.1370518, 0.08936644, 0.0861958, 0.05824074, 0.04316932, 0.07146385, 0.13960253, 0.09996078, 0.09476093, 0.0664025, 0.045255, 0.07394751, 0.14215687, 0.09083373, 0.08199207, 0.05694761, 0.03660271, 0.06368575, 0.1244963, 0.08163725, 0.07367538, 0.05321568, 0.04246011, 0.06693552, 0.13711311, 0.08936804, 0.08610016, 0.05774483, 0.04349264, 0.07174513, 0.13927512, 0.09981069, 0.09506472, 0.06615822, 0.0452977, 0.07377931, 0.14120328, 0.09104387, 0.08191612, 0.05648554, 0.03684522, 0.06396944, 0.12351835, 0.08181752, 0.07355914, 0.05295295, 0.04250297, 0.06687838, 0.13639048, 0.08903892, 0.0856762, 0.05721014, 0.04325689, 0.07174078, 0.1386823, 0.09929267, 0.09438475, 0.065802, 0.04559475, 0.07427181, 0.14220758, 0.09076299, 0.08144877, 0.05639378, 0.03664559, 0.06404524, 0.12336171, 0.08162308, 0.07244629, 0.05262204, 0.04207785, 0.06666154, 0.13522492, 0.0889002, 0.08464444, 0.05718525, 0.04305425, 0.07146074, 0.13689594, 0.09926693, 0.09327815, 0.06581683, 0.04536724, 0.07425044, 0.14011148, 0.09077068, 0.08155996, 0.05727198, 0.03644829, 0.06371154, 0.12289104, 0.08195146, 0.0734874, 0.05384476, 0.04251758, 0.06649645, 0.13514912, 0.08925955, 0.08590834, 0.05792134, 0.04303155, 0.07091422, 0.138262, 0.09995464, 0.09670375, 0.06654417, 0.04518854, 0.07302382, 0.140936, 0.08998616, 0.08375235, 0.0573716, 0.03653713, 0.06273378, 0.1247283, 0.08050514, 0.07502575, 0.05397199, 0.04266408, 0.06536391, 0.1384011, 0.08933029, 0.08690168, 0.05814359, 0.0433178, 0.07143866, 0.14207332, 0.10039278, 0.09655982, 0.06644507, 0.04527607, 0.07359597, 0.1434543, 0.09072229, 0.08350272, 0.05765402, 0.0370083, 0.06256946, 0.12389908, 0.08071667, 0.07384185, 0.05310445, 0.0432371, 0.06549023, 0.13644405, 0.0885323, 0.08648749, 0.05661939, 0.04379049, 0.07040571, 0.13783273, 0.09724861, 0.09601764, 0.06418923, 0.04519287, 0.07238371, 0.13873819, 0.0885849, 0.08424599, 0.05747985, 0.03713137, 0.0620564, 0.12127515, 0.08033087, 0.07497624, 0.05305884, 0.04367431, 0.06535152, 0.13357389, 0.08795708, 0.08756382, 0.05765643, 0.04440584, 0.07077108, 0.1366571, 0.09785257, 0.09718158, 0.0654958, 0.04566595, 0.0722817, 0.13751166, 0.08884355, 0.08400284, 0.05836116, 0.03697491, 0.06185426, 0.11921219, 0.07997237, 0.07450919, 0.05387593, 0.04352847, 0.06499504, 0.13261425, 0.08807845, 0.08718926, 0.05823851, 0.04366073, 0.06997193, 0.13556473, 0.09893504, 0.09672053, 0.06589129, 0.04579715, 0.07233775, 0.13761653, 0.08927681, 0.08419935, 0.05873219, 0.03767878, 0.06190109, 0.12068903, 0.07994095, 0.07461236, 0.05359358, 0.04399778, 0.06465712, 0.1333451, 0.08798987, 0.08765136, 0.05760167, 0.04399971, 0.06997631, 0.13635503, 0.09865448, 0.09704304, 0.0655488, 0.04620285, 0.07229297, 0.13770802, 0.08881226, 0.08461697, 0.05797537, 0.03783841, 0.06198369, 0.12006648, 0.07944857, 0.07446873, 0.05283731, 0.04401388, 0.06510621, 0.13289952, 0.08720981, 0.08713666, 0.05698682, 0.04381101, 0.07011595, 0.13529757, 0.09803521, 0.09648447, 0.06466926, 0.04591145, 0.07234736, 0.13682169, 0.08869776, 0.08398878, 0.05690686, 0.0375751, 0.0621834, 0.11983026, 0.07948688, 0.07425594, 0.0521562, 0.04379073, 0.0652021, 0.13254075, 0.08717678, 0.08663545, 0.05630809, 0.04394024, 0.07004496, 0.13564286, 0.09791984, 0.09615984, 0.06473413, 0.04583753, 0.07223187, 0.13734142, 0.08868092, 0.08386166, 0.05734207, 0.03751757, 0.06196838, 0.12020528, 0.07919819, 0.07418541, 0.05251143, 0.0438986, 0.06521206, 0.132915, 0.08714534, 0.08676304, 0.05668166, 0.043896, 0.07021325, 0.13584106, 0.0976348, 0.09646484, 0.06482834, 0.04602865, 0.07235794, 0.13722631, 0.08818385, 0.08385034, 0.05719754, 0.03756301, 0.06222367, 0.12015209, 0.07907431, 0.07398289, 0.05247141, 0.04382759, 0.06520622, 0.1330912, 0.08672021, 0.08652496, 0.05687011, 0.04398888, 0.07058058, 0.13635638, 0.09743346, 0.09608912, 0.06500983, 0.04613871, 0.07263877, 0.13779686, 0.087752, 0.08392166, 0.05767356, 0.03768546, 0.06214987, 0.12053364, 0.07892377, 0.07409433, 0.05285006, 0.04401521, 0.06506173, 0.13333929, 0.08660142, 0.0868637, 0.05702761, 0.04400131, 0.07023085, 0.13668935, 0.09730398, 0.09625642, 0.06519233, 0.04606811, 0.07228401, 0.13803697, 0.08793795, 0.08386994, 0.05782194, 0.0375769, 0.0620506, 0.12066468, 0.07896874, 0.07408054, 0.05284576, 0.04403026, 0.06523728, 0.13349065, 0.08657169, 0.08679135, 0.05720196, 0.04407854, 0.07042726, 0.13625571, 0.09729231, 0.09660841, 0.06519781, 0.04600639, 0.07225598, 0.13733672, 0.08779089, 0.08413235, 0.05763375, 0.03751837, 0.06192688, 0.11981819, 0.07827322, 0.07398007, 0.05263894, 0.04378408, 0.06499548, 0.13201374, 0.08606842, 0.08658941, 0.05678691, 0.04356216, 0.07017767, 0.13513936, 0.09673724, 0.09609045, 0.06509187, 0.04574966, 0.0718915, 0.13602935, 0.08736045, 0.08369568, 0.05754954, 0.03737762, 0.06182319, 0.11901252, 0.07784269, 0.07378054, 0.05256376, 0.04372828, 0.0650761, 0.13135475, 0.08584156, 0.08653436, 0.05661051, 0.04367149, 0.0703303, 0.1342253, 0.09661784, 0.09585891, 0.06476244, 0.04569484, 0.07223316, 0.13534574, 0.0869431, 0.08363577, 0.0572351, 0.03745037, 0.06200907, 0.11870736, 0.07768876, 0.07370283, 0.05241392, 0.04386835, 0.06509162, 0.13121904, 0.08553114, 0.08656531, 0.05653068, 0.04362528, 0.07017927, 0.13430406, 0.09628259, 0.09608768, 0.06473292, 0.04579401, 0.07207032, 0.13571401, 0.08671349, 0.08344925, 0.05709269, 0.037498, 0.0619189, 0.118643269, 0.0778744519, 0.07347894, 0.0522243, 0.04379618, 0.06495316, 0.13126817, 0.08547636, 0.08642184, 0.05621337, 0.04364176, 0.07016759, 0.13417876, 0.09633626, 0.09596549, 0.06468374, 0.0457449, 0.07202042, 0.1352732, 0.08690882, 0.08371028, 0.05710403, 0.03756362, 0.06197972, 0.11844148, 0.07779873, 0.07350577, 0.05230502, 0.04389131, 0.06505749, 0.13099366, 0.08544797, 0.08649287, 0.05643132, 0.04384099, 0.07024311, 0.13410401, 0.09620384, 0.09623785, 0.06483524, 0.04592133, 0.07208286, 0.13512966, 0.08681011, 0.08388042, 0.05735115, 0.03760989, 0.06204524, 0.118332706, 0.0775126666, 0.07362573, 0.05266747, 0.04383992, 0.06504968, 0.13088366, 0.08514822, 0.08672035, 0.0566407, 0.0436135, 0.07022022, 0.13408361, 0.09614957, 0.09642451, 0.06480312, 0.04587242, 0.07213594, 0.13571273, 0.08643682, 0.08398068, 0.05721747, 0.03764453, 0.06192579, 0.118674211, 0.0774666592, 0.07356559, 0.0522111, 0.04398474, 0.06510969, 0.13105291, 0.0851032, 0.08681712, 0.0564974, 0.0437327, 0.07016665, 0.13443856, 0.09599282, 0.0966066, 0.06494592, 0.04590962, 0.07225593, 0.13569231, 0.08681902, 0.08422714, 0.05757801, 0.03770086, 0.06211595, 0.118549928, 0.0776137337, 0.07382616, 0.05257255, 0.04400864, 0.06528063, 0.13126889, 0.08543485, 0.08691555, 0.05634491, 0.04360912, 0.07039194, 0.13406345, 0.09640169, 0.09648106, 0.06482752, 0.04578801, 0.07198191, 0.13591069, 0.08691154, 0.08398359, 0.05726928, 0.03749723, 0.06191724, 0.11846399, 0.07788802, 0.07390597, 0.05267873, 0.04376949, 0.06518757, 0.13169426, 0.08567521, 0.08716559, 0.05689991, 0.04373366, 0.07059714, 0.13459033, 0.09677979, 0.09669539, 0.06530389, 0.04614019, 0.07233943, 0.13622418, 0.08705802, 0.08406851, 0.05753098, 0.0376973, 0.0621171, 0.1190424, 0.07803604, 0.07433999, 0.0529509, 0.04396332, 0.06530884, 0.13150734, 0.08551697, 0.08712883, 0.05669555, 0.04367905, 0.07041489, 0.13477904, 0.09633457, 0.09655654, 0.06551134, 0.04616826, 0.07221394, 0.13711017, 0.08759402, 0.08426382, 0.05774009, 0.03773635, 0.06175657, 0.12019674, 0.07802155, 0.0744015, 0.05304749, 0.0439414, 0.0650635, 0.13336483, 0.08591206, 0.08723153, 0.05681416, 0.04389093, 0.07006809, 0.13682765, 0.09669146, 0.09668367, 0.06511652, 0.0463589, 0.07193226, 0.13791917, 0.08767235, 0.08400191, 0.0577133, 0.03782829, 0.06156033, 0.12019011, 0.07828467, 0.07415057, 0.05280987, 0.04401896, 0.06490482, 0.13353896, 0.0864555, 0.08702668, 0.05685705, 0.04400882, 0.06982809, 0.13776267, 0.09786971, 0.09653833, 0.06496568, 0.04649703, 0.07169954, 0.13887563, 0.08773698, 0.084136, 0.05725382, 0.03804926, 0.06120579, 0.12049678, 0.07793229, 0.07426412, 0.05248694, 0.04417181, 0.06419162, 0.13395305, 0.08584854, 0.08699039, 0.05649402, 0.04424945, 0.06948093, 0.1365656, 0.09649207, 0.09624201, 0.06468098, 0.04631305, 0.07132791, 0.13843244, 0.087373, 0.08370855, 0.05704567, 0.0380226, 0.06117168, 0.12152497, 0.07818989, 0.07412973, 0.05263136, 0.04406594, 0.06466014, 0.1346325, 0.08588941, 0.08666316, 0.05641801, 0.04403382, 0.06948848, 0.13677861, 0.09640098, 0.09582041, 0.06456666, 0.04651222, 0.07151444, 0.1390893, 0.08776628, 0.08325194, 0.05715853, 0.03823163, 0.06117598, 0.12188236, 0.07862819, 0.07384568, 0.05237685, 0.04446483, 0.0645121, 0.13441311, 0.0860718, 0.08647025, 0.0565332, 0.04440722, 0.06960522, 0.13784856, 0.09744335, 0.09595474, 0.0647513, 0.04673505, 0.07171252, 0.13935432, 0.08803476, 0.08375017, 0.05722827, 0.03851676, 0.06142477, 0.12140247, 0.07816003, 0.07398809, 0.05260125, 0.04448915, 0.06487342, 0.13428569, 0.08566073, 0.08679634, 0.05665451, 0.04443917, 0.06996157, 0.13675633, 0.09695959, 0.09582654, 0.06477576, 0.04691406, 0.07174429, 0.13871953, 0.08766568, 0.0832909, 0.05718212, 0.03849696, 0.06096357, 0.12178984, 0.07907022, 0.07387161, 0.05275964, 0.04461823, 0.06444213, 0.13482225, 0.08690257, 0.08740732, 0.05712035, 0.04483901, 0.06996609, 0.13822016, 0.09813502, 0.09709026, 0.06502908, 0.04727689, 0.07178576, 0.14120285, 0.08863758, 0.08411721, 0.05772842, 0.0388566, 0.06141023, 0.12388059, 0.07942169, 0.0741761, 0.05315446, 0.04504135, 0.0647397, 0.13632755, 0.0870607, 0.08736338, 0.05743616, 0.04481655, 0.0694745, 0.13880025, 0.0981015, 0.09643511, 0.06513558, 0.04699183, 0.0713411, 0.14048848, 0.08846572, 0.08373044, 0.05764984, 0.03851149, 0.06102734, 0.12313442, 0.07895135, 0.07415684, 0.05326534, 0.04474299, 0.06436117, 0.13582094, 0.08711703, 0.08680798, 0.05742462, 0.0445713, 0.06958245, 0.13896324, 0.09772772, 0.09562837, 0.06549601, 0.04683163, 0.07158361, 0.14046717, 0.08833114, 0.08325133, 0.05763533, 0.03830816, 0.06106699, 0.1230465, 0.07889906, 0.07364497, 0.05286548, 0.04446213, 0.06428818, 0.135485, 0.08623442, 0.08679849, 0.05664475, 0.04435578, 0.06963403, 0.138276, 0.09698366, 0.09600427, 0.06452261, 0.04667161, 0.07130124, 0.13998733, 0.08749411, 0.0836169, 0.05722301, 0.03822872, 0.06124502, 0.12253865, 0.07796903, 0.07383984, 0.05275137, 0.04451308, 0.064431, 0.13567948, 0.08622999, 0.08666761, 0.05672418, 0.04444103, 0.06976416, 0.13811119, 0.09716963, 0.09579017, 0.06445935, 0.0470078, 0.07140552, 0.13925128, 0.08794132, 0.0835794, 0.05711229, 0.0388137, 0.06116762, 0.12187879, 0.07869817, 0.07420906, 0.05299355, 0.04499111, 0.06479108, 0.13514169, 0.08664717, 0.08702721, 0.05716372, 0.04505793, 0.07043748, 0.1374066, 0.09738345, 0.09599032, 0.06488404, 0.04738193, 0.07194479, 0.1389771, 0.0883823, 0.08406237, 0.05762487, 0.03941836, 0.06170481, 0.12165086, 0.07874978, 0.07384964, 0.05329517, 0.0455707, 0.06495955, 0.13521881, 0.08652823, 0.08688749, 0.05711196, 0.0451446, 0.07003029, 0.13794322, 0.0977474, 0.09678333, 0.06500442, 0.04748856, 0.07170814, 0.1396218, 0.08853971, 0.08415991, 0.05758795, 0.03921678, 0.0616429, 0.1220108, 0.0786307, 0.07449687, 0.05320239, 0.04521842, 0.06492186, 0.13521387, 0.08652075, 0.08722488, 0.05738007, 0.04522935, 0.07026586, 0.13771103, 0.09754111, 0.09647166, 0.06503077, 0.04736824, 0.07182672, 0.1392142, 0.08820596, 0.0837699, 0.05772081, 0.03925391, 0.06136829, 0.12171753, 0.07856272, 0.07408791, 0.05321627, 0.04552994, 0.06495234, 0.13518281, 0.08654069, 0.0871468, 0.05720559, 0.04571236, 0.07003147, 0.13811025, 0.09766881, 0.09651113, 0.06494772, 0.04806293, 0.07171997, 0.13878909, 0.08839252, 0.08372302, 0.05740095, 0.03943513, 0.06131706, 0.1209774, 0.07851571, 0.07399134, 0.05295429, 0.04571483, 0.06452269, 0.13397036, 0.08610237, 0.08666184, 0.05687828, 0.04532105, 0.06961904, 0.1368347, 0.09725723, 0.0954817, 0.06479324, 0.04735885, 0.07093749, 0.13838223, 0.08811416, 0.08346252, 0.05762074, 0.03930349, 0.06099903, 0.12134343, 0.07830328, 0.07393026, 0.05315173, 0.04544415, 0.06435949, 0.13419078, 0.08593771, 0.08678653, 0.05710969, 0.04518409, 0.06952049, 0.13672718, 0.09677873, 0.09575666, 0.06494209, 0.04769221, 0.07108479, 0.13797718, 0.08777607, 0.08373935, 0.05773382, 0.03947339, 0.06103002, 0.12144466, 0.07797781, 0.07400686, 0.05312274, 0.04597063, 0.0643497, 0.1344187, 0.08613714, 0.08683501, 0.05715854, 0.04553177, 0.06925132, 0.13687211, 0.09706715, 0.09605357, 0.06487001, 0.04772045, 0.07083479, 0.13811964, 0.08795582, 0.0839493, 0.05738427, 0.03929987, 0.06094592, 0.12045638, 0.07809155, 0.07434422, 0.05307763, 0.04581254, 0.06431148, 0.13384447, 0.08590143, 0.08664297, 0.05711016, 0.04577798, 0.06950112, 0.1364831, 0.09697621, 0.09594799, 0.0648225, 0.04826748, 0.07151667, 0.13846052, 0.08760544, 0.08354147, 0.05750928, 0.0398804, 0.0620192, 0.12180007, 0.0781208, 0.07369513, 0.05300161, 0.04619557, 0.06568395, 0.1347813, 0.08596978, 0.08644951, 0.05704976, 0.04571798, 0.07038769, 0.13713536, 0.09662107, 0.0957631, 0.06482584, 0.04800992, 0.07173398, 0.13800529, 0.08759394, 0.08313274, 0.05742654, 0.03888275, 0.06150673, 0.1207698, 0.07798359, 0.07343794, 0.05305438, 0.04584469, 0.06470778, 0.13307898, 0.08602458, 0.08602182, 0.05706991, 0.04528468, 0.06994508, 0.13577549, 0.09700744, 0.09545932, 0.06505608, 0.04760632, 0.07149515, 0.13734677, 0.08839551, 0.08315109, 0.05786547, 0.03941007, 0.06121715, 0.12000919, 0.07820467, 0.07355639, 0.05345612, 0.04581182, 0.06451022, 0.13282777, 0.08591749, 0.08599927, 0.05730319, 0.04544396, 0.0695938, 0.13536756, 0.09655537, 0.09527868, 0.06516705, 0.04814273, 0.07113025, 0.1366985, 0.0879283, 0.08308573, 0.05807327, 0.04007958, 0.06131177, 0.11965571, 0.07786003, 0.0740339, 0.05377837, 0.04646641, 0.06479166, 0.13270453, 0.08572311, 0.08704273, 0.05748888, 0.04607867, 0.06957044, 0.13501264, 0.09648914, 0.09621561, 0.06531888, 0.04868004, 0.07087938, 0.1368655, 0.08776713, 0.08403657, 0.05797638, 0.04029628, 0.06105506, 0.11967177, 0.07778797, 0.07454689, 0.05351688, 0.04682135, 0.06470034, 0.13279222, 0.08572865, 0.08724292, 0.0574547, 0.0463846, 0.06951164, 0.13550694, 0.09665019, 0.09671858, 0.0653311, 0.04893338, 0.07080312, 0.13677567, 0.08751657, 0.08411918, 0.05779844, 0.0404044, 0.06088446, 0.11988164, 0.07777056, 0.07476405, 0.05337637, 0.04674687, 0.06460404, 0.13277937, 0.08553629, 0.0873597, 0.05736458, 0.04623888, 0.06935026, 0.13493016, 0.09655613, 0.09640913, 0.06524652, 0.04888904, 0.07077837, 0.13656129, 0.08739465, 0.08381943, 0.05797699, 0.04046104, 0.06093283, 0.11989459, 0.07768532, 0.07436407, 0.05349702, 0.04686739, 0.06466269, 0.13262579, 0.08552451, 0.08720239, 0.05739082, 0.04632498, 0.06941587, 0.1356342, 0.09644593, 0.09609856, 0.06516213, 0.04895443, 0.07075571, 0.13705961, 0.08727678, 0.08398275, 0.05792418, 0.04066268, 0.06123869, 0.12031257, 0.07740133, 0.07429529, 0.05340356, 0.04695712, 0.0648299, 0.1333553, 0.08537029, 0.08701916, 0.05726333, 0.04635877, 0.06960473, 0.1358088, 0.09655133, 0.09645998, 0.06506933, 0.04907219, 0.0709117, 0.13718368, 0.08743131, 0.08390366, 0.05777937, 0.04041151, 0.06131559, 0.11995102, 0.07711976, 0.07439955, 0.05316652, 0.04678622, 0.06493735, 0.13277516, 0.08516746, 0.08713341, 0.05709353, 0.04616354, 0.06940153, 0.13559212, 0.09629565, 0.09626129, 0.0649364, 0.04887179, 0.07075503, 0.13692266, 0.08740615, 0.0838868, 0.05769852, 0.04038316, 0.06120127, 0.11968949, 0.07748414, 0.07409792, 0.05328931, 0.04656507, 0.06481054, 0.13244723, 0.0855126, 0.08707844, 0.05720431, 0.04619499, 0.06946301, 0.13453224, 0.09680597, 0.09627062, 0.06522712, 0.04892508, 0.07070773, 0.13633923, 0.08782119, 0.08352104, 0.05780179, 0.04040941, 0.06115951, 0.11954132, 0.07752799, 0.07417114, 0.05324523, 0.04650403, 0.0647693, 0.13251935, 0.08543867, 0.08715929, 0.05742982, 0.0466084, 0.06969354, 0.13554, 0.09654571, 0.09652704, 0.06530944, 0.04922966, 0.07099117, 0.1372958, 0.08775414, 0.08421282, 0.05807744, 0.04085804, 0.06141211, 0.12046872, 0.0777092, 0.07463665, 0.05341115, 0.04676239, 0.06485114, 0.13333133, 0.08550445, 0.08733751, 0.05745066, 0.04644247, 0.06960712, 0.1359245, 0.09677366, 0.09642648, 0.0652465, 0.04927094, 0.07112024, 0.1379292, 0.08768032, 0.08410032, 0.05795935, 0.04076499, 0.06149611, 0.12059439, 0.0777009, 0.07454396, 0.0534371, 0.0469844, 0.06521944, 0.13356847, 0.08554602, 0.08743497, 0.057439, 0.04644818, 0.06989316, 0.13635159, 0.09674007, 0.09653948, 0.06527131, 0.04919602, 0.07127885, 0.13771603, 0.08769859, 0.08417676, 0.05799538, 0.04077474, 0.06161686, 0.12075038, 0.07731532, 0.07454817, 0.05338841, 0.047093, 0.0653068, 0.13340813, 0.08541656, 0.08745177, 0.05741861, 0.04648299, 0.06972165, 0.13616838, 0.09661224, 0.09661347, 0.06526746, 0.04931622, 0.07134429, 0.1377239, 0.08797545, 0.08421058, 0.05784053, 0.04084826, 0.06179938, 0.12089652, 0.07775734, 0.07468288, 0.05353783, 0.0471264, 0.06552684, 0.13372089, 0.08564884, 0.08758785, 0.05746127, 0.04663205, 0.07027231, 0.13620627, 0.09669901, 0.09678388, 0.06536731, 0.04941007, 0.0716904, 0.13803104, 0.08794561, 0.08441903, 0.05806541, 0.04095061, 0.06184008, 0.12086819, 0.07781781, 0.0747362, 0.05340309, 0.0471755, 0.06562059, 0.13337287, 0.08568782, 0.08751126, 0.05735109, 0.04667255, 0.07014295, 0.13592093, 0.09664394, 0.09658683, 0.06515314, 0.0494385, 0.07148089, 0.13763629, 0.08761271, 0.084296, 0.05801636, 0.04092232, 0.06184945, 0.12091272, 0.07769733, 0.07471336, 0.05346997, 0.04732681, 0.06563338, 0.13363168, 0.08562803, 0.08778711, 0.05740073, 0.04681135, 0.07003874, 0.13626699, 0.09685398, 0.09681067, 0.06519995, 0.04948222, 0.07145356, 0.1377827, 0.08790115, 0.08436514, 0.05796573, 0.04099743, 0.06180337, 0.12116795, 0.0776983, 0.07482257, 0.05331567, 0.04740488, 0.06554044, 0.13382596, 0.08550782, 0.0879345, 0.05728417, 0.04689017, 0.07010851, 0.13629338, 0.09677075, 0.09681826, 0.0651998, 0.04968992, 0.07145909, 0.1381938, 0.08781393, 0.08440088, 0.05789753, 0.04121015, 0.06183012, 0.12124884, 0.07775126, 0.07482241, 0.05334361, 0.04762133, 0.06561862, 0.13372372, 0.0854833, 0.08772317, 0.05730003, 0.04685128, 0.07007092, 0.13640128, 0.0967292, 0.09689257, 0.0653242, 0.04965052, 0.07126757, 0.13804084, 0.08768038, 0.08439425, 0.05788043, 0.04121197, 0.06176144, 0.12123673, 0.0777384, 0.07491302, 0.05343847, 0.04751973, 0.06558298, 0.13358048, 0.08563025, 0.0878657, 0.05730522, 0.04689554, 0.07016265, 0.13601187, 0.09658387, 0.09675283, 0.0651468, 0.04977861, 0.07140062, 0.13790905, 0.08772522, 0.08424331, 0.05780934, 0.04123237, 0.0617416, 0.12073971, 0.0777378, 0.0746665, 0.05338195, 0.04757527, 0.06545921, 0.13352557, 0.08579036, 0.08760279, 0.05738243, 0.04692025, 0.07003979, 0.13625742, 0.0966735, 0.09657509, 0.06510684, 0.04965687, 0.0714045, 0.13774979, 0.08778509, 0.08429594, 0.05799422, 0.0411632, 0.06169461, 0.12070689, 0.07784265, 0.07463168, 0.05343042, 0.04749704, 0.06547022, 0.1334098, 0.08565754, 0.0878872, 0.05744085, 0.04692042, 0.07000338, 0.1362471, 0.09657254, 0.09649955, 0.06520019, 0.04973317, 0.07138265, 0.13770555, 0.08747866, 0.0840823, 0.05789495, 0.04117733, 0.06177936, 0.12105296, 0.07769747, 0.07447104, 0.05333729, 0.04762745, 0.06560769, 0.13348086, 0.08549236, 0.08740176, 0.0573653, 0.04701898, 0.07004357, 0.13612927, 0.09666056, 0.09656186, 0.06528699, 0.04985499, 0.07141016, 0.13792333, 0.08775375, 0.08430592, 0.05805957, 0.04118278, 0.06176276, 0.12076862, 0.07768463, 0.07461156, 0.05350323, 0.04761238, 0.06568609, 0.1335415, 0.08555523, 0.08737733, 0.05739228, 0.04695727, 0.07003023, 0.13567744, 0.09643228, 0.0961547, 0.06506275, 0.04960844, 0.07133049, 0.13743542, 0.08751856, 0.08388903, 0.05779408, 0.04115447, 0.06171622, 0.12054225, 0.07749189, 0.07424065, 0.05329527, 0.04736043, 0.06563812, 0.13333364, 0.08520924, 0.08735123, 0.05717264, 0.04679802, 0.06993563, 0.13597903, 0.09620515, 0.09632006, 0.0651352, 0.04981644, 0.07131668, 0.13849834, 0.08764821, 0.0842865, 0.05772247, 0.04123077, 0.06166499, 0.12142581, 0.07715095, 0.07451466, 0.05318567, 0.04758736, 0.06541158, 0.1339994, 0.08526172, 0.08749371, 0.05721492, 0.04701566, 0.06974233, 0.13643782, 0.09629405, 0.09645618, 0.06505793, 0.05000185, 0.07117243, 0.13799582, 0.08732906, 0.08421435, 0.05780207, 0.04144543, 0.06143617, 0.12127712, 0.07725457, 0.07446052, 0.05333506, 0.04777135, 0.06524579, 0.13383262, 0.08521324, 0.08757083, 0.05725624, 0.0471177, 0.06963533, 0.13677163, 0.09635134, 0.09631964, 0.06506706, 0.04985797, 0.07106735, 0.13795082, 0.08744914, 0.08408322, 0.05778624, 0.04138428, 0.06142095, 0.12105364, 0.07735758, 0.07460361, 0.05325421, 0.04778339, 0.06535428, 0.13361585, 0.08537592, 0.08764777, 0.05732447, 0.04716729, 0.06965498, 0.13629264, 0.09630539, 0.09644949, 0.06511635, 0.05006344, 0.07099845, 0.13835059, 0.08739776, 0.08431318, 0.05779306, 0.04139736, 0.06134396, 0.12127265, 0.07721928, 0.07467078, 0.05329778, 0.04757064, 0.06512705, 0.13377579, 0.08523178, 0.08784633, 0.05732226, 0.04715507, 0.06961344, 0.13655972, 0.09647573, 0.09675048, 0.06517474, 0.04992395, 0.07100262, 0.13844895, 0.08747733, 0.08425965, 0.05778734, 0.04136981, 0.06127161, 0.12119193, 0.07725158, 0.07468714, 0.05329262, 0.04783911, 0.06551387, 0.13392651, 0.08524244, 0.08780953, 0.05729423, 0.04730799, 0.06965493, 0.13674095, 0.09614741, 0.09656572, 0.06508303, 0.05011903, 0.07118759, 0.13817196, 0.08727551, 0.08426774, 0.05778943, 0.04147927, 0.06155448, 0.12127756, 0.07701082, 0.07461195, 0.05328469, 0.04784102, 0.06544355, 0.13393958, 0.08502768, 0.08763107, 0.05723577, 0.04721903, 0.06960848, 0.13665013, 0.09622698, 0.09659549, 0.06510997, 0.05010948, 0.07103407, 0.13805857, 0.0871629, 0.08418442, 0.05773411, 0.04148611, 0.06126537, 0.12099458, 0.07689565, 0.07447168, 0.05317477, 0.04789186, 0.06527965, 0.13356358, 0.08492003, 0.08766382, 0.0570637, 0.04723908, 0.06950947, 0.13658014, 0.0961001, 0.09650698, 0.064941, 0.05008455, 0.07080001, 0.1378059, 0.08712357, 0.08408175, 0.05758258, 0.04154534, 0.06147429, 0.12147267, 0.07706879, 0.07454124, 0.05319574, 0.04791256, 0.06538837, 0.13394079, 0.08516604, 0.08756522, 0.05725269, 0.04723038, 0.06947263, 0.13624114, 0.09614989, 0.09654625, 0.06500933, 0.0501966, 0.07096856, 0.13842137, 0.08723585, 0.08407781, 0.05773155, 0.04161063, 0.06140082, 0.12160136, 0.07693678, 0.07443137, 0.05324183, 0.04799731, 0.06536894, 0.13412952, 0.08481799, 0.08748068, 0.05717526, 0.04737629, 0.06943474, 0.1365603, 0.0959121, 0.09657285, 0.06513406, 0.05005108, 0.07101437, 0.13824451, 0.08720692, 0.08424278, 0.05785861, 0.04146466, 0.06167775, 0.12114101, 0.07675742, 0.07454349, 0.0532966, 0.04782693, 0.06555166, 0.13381973, 0.08493684, 0.0876712, 0.05723169, 0.04722006, 0.06950013, 0.13651627, 0.09569366, 0.09637027, 0.06502736, 0.04999807, 0.07111459, 0.1384919, 0.08679272, 0.08394757, 0.05768656, 0.04147639, 0.06154798, 0.12135158, 0.07646576, 0.0744687, 0.05320536, 0.04779229, 0.06566928, 0.13436985, 0.08466679, 0.08763164, 0.05717362, 0.0471736, 0.06975858, 0.1372197, 0.09577987, 0.09654655, 0.06495094, 0.0501039, 0.07123812, 0.1391711, 0.08687964, 0.08432804, 0.05773075, 0.0415236, 0.06157636, 0.1225444, 0.07671233, 0.07454847, 0.05315951, 0.04797596, 0.06562098, 0.13504511, 0.08471598, 0.08764246, 0.05719326, 0.04722816, 0.06975076, 0.13748498, 0.09584729, 0.09667268, 0.06514285, 0.04989024, 0.07119183, 0.14030981, 0.08735716, 0.08404518, 0.05750042, 0.04130164, 0.06189462, 0.12286036, 0.0771227, 0.07472368, 0.05304897, 0.04776257, 0.06575509, 0.13595232, 0.08534898, 0.08757823, 0.05699349, 0.04736881, 0.06987114, 0.13806495, 0.09614058, 0.09652558, 0.06488571, 0.0501482, 0.07134153, 0.14043204, 0.08752107, 0.08434113, 0.0576038, 0.04157367, 0.06199498, 0.12313458, 0.07729121, 0.07454545, 0.05305609, 0.047987, 0.06593723, 0.13565709, 0.08537164, 0.0875747, 0.0570499, 0.0474727, 0.06999049, 0.13822934, 0.09643351, 0.09656227, 0.06492771, 0.05016671, 0.07119332, 0.14013858, 0.0874415, 0.0840369, 0.05749686, 0.04139632, 0.06187768, 0.12311951, 0.07730238, 0.07448752, 0.05302064, 0.04780494, 0.06571459, 0.13573441, 0.08522552, 0.08748461, 0.05689871, 0.04722552, 0.06981054, 0.1384803, 0.09626964, 0.09625527, 0.06481576, 0.04971503, 0.07102294, 0.14016534, 0.08743598, 0.08405977, 0.05741788, 0.04137674, 0.06166122, 0.12274506, 0.07727204, 0.07458135, 0.0529296, 0.04755569, 0.0657077, 0.13572083, 0.085075, 0.08763117, 0.05698343, 0.04734102, 0.06971294, 0.13802627, 0.09611091, 0.09638597, 0.06480344, 0.04998743, 0.07104101, 0.14019868, 0.0871688, 0.08404968, 0.05728719, 0.04137759, 0.06165064, 0.12327871, 0.07701671, 0.07436845, 0.05281433, 0.04762534, 0.06559347, 0.13510647, 0.08485296, 0.08727429, 0.05694174, 0.04715714, 0.06960027, 0.13781586, 0.09571051, 0.09630127, 0.06477608, 0.05005464, 0.07106394, 0.13947424, 0.08724499, 0.08400975, 0.05738962, 0.04157282, 0.06165688, 0.12268238, 0.07684191, 0.07455629, 0.0530137, 0.04788312, 0.06532735, 0.13541111, 0.08481944, 0.0875936, 0.05688385, 0.04736654, 0.06917504, 0.13784799, 0.09571958, 0.09615038, 0.06487729, 0.05027018, 0.07078837, 0.13997924, 0.087155, 0.08406582, 0.05750526, 0.04123282, 0.06166032, 0.12297922, 0.07723945, 0.07451208, 0.05297641, 0.0477266, 0.0652996, 0.1356512, 0.08510318, 0.08701883, 0.05683935, 0.04734185, 0.06927142, 0.13789745, 0.09618504, 0.09621893, 0.06506158, 0.05040168, 0.07075308, 0.14031798, 0.0872516, 0.08400994, 0.05760486, 0.04166939, 0.06145655, 0.12250022, 0.07706142, 0.07444405, 0.05290778, 0.04802355, 0.06522658, 0.1348899, 0.08492933, 0.0873521, 0.05692798, 0.04780195, 0.06941354, 0.13767676, 0.09584573, 0.09610702, 0.06464117, 0.05052572, 0.070949, 0.1401948, 0.08708426, 0.08383287, 0.05729754, 0.04182927, 0.0616055, 0.12280645, 0.0768683, 0.07425146, 0.05266926, 0.04794122, 0.06518278, 0.13528961, 0.08456747, 0.08692107, 0.05662901, 0.04752607, 0.06947121, 0.13821907, 0.09556797, 0.09603021, 0.06462017, 0.05008125, 0.07107855, 0.13967384, 0.08691009, 0.08368365, 0.05734424, 0.0416456, 0.0616555, 0.12304654, 0.07674304, 0.07397954, 0.05258635, 0.04791303, 0.06543861, 0.1351399, 0.08463336, 0.0868988, 0.05657103, 0.04749543, 0.06938204, 0.13771297, 0.09554887, 0.09589866, 0.06454334, 0.05035808, 0.07081995, 0.13957648, 0.08671167, 0.08345956, 0.05722514, 0.04182812, 0.06158219, 0.12254731, 0.07656879, 0.07396922, 0.05265676, 0.04801091, 0.06527027, 0.13509227, 0.08436095, 0.08665744, 0.05663242, 0.04713215, 0.06920213, 0.13777699, 0.09533022, 0.09554788, 0.06458769, 0.05001377, 0.07086586, 0.13985765, 0.08674683, 0.0831764, 0.05732496, 0.04165004, 0.06171088, 0.12268738, 0.07650988, 0.0737242, 0.05277283, 0.04782605, 0.06549544, 0.13489123, 0.08427203, 0.08665807, 0.05680625, 0.04745016, 0.0694858, 0.1377799, 0.09543402, 0.09569087, 0.06467529, 0.0503091, 0.07082823, 0.13987055, 0.08678054, 0.0832136, 0.05734693, 0.04153525, 0.0614695, 0.12294631, 0.07651931, 0.07369939, 0.05268162, 0.04777425, 0.06517535, 0.13548647, 0.08471801, 0.08612145, 0.05663452, 0.04738988, 0.06940848, 0.1387473, 0.09561118, 0.09515304, 0.06452639, 0.05021419, 0.0708413, 0.14087172, 0.08667415, 0.08285177, 0.05737508, 0.04159363, 0.06169185, 0.12354432, 0.07666564, 0.07352339, 0.05279064, 0.04768063, 0.06531797, 0.13576905, 0.08452144, 0.08623596, 0.05653574, 0.0472344, 0.06961993, 0.13907874, 0.09556562, 0.09531286, 0.06451663, 0.05000987, 0.07094191, 0.14056419, 0.08675345, 0.08298878, 0.05731405, 0.04143287, 0.06167269, 0.12332561, 0.07687173, 0.07375918, 0.05277058, 0.04767297, 0.06541798, 0.13615882, 0.08477893, 0.0862569, 0.05668735, 0.04715115, 0.0697031, 0.13924077, 0.09566922, 0.0953672, 0.0646054, 0.04995873, 0.07103919, 0.14039648, 0.08684973, 0.08314084, 0.05727729, 0.04139129, 0.06177581, 0.12365504, 0.07687423, 0.07351743, 0.05268103, 0.04767925, 0.06566075, 0.13626939, 0.0848643, 0.08617032, 0.05655738, 0.04709975, 0.06962536, 0.13927467, 0.09604868, 0.09543607, 0.06445049, 0.04968728, 0.07082471, 0.14097503, 0.08708301, 0.08316994, 0.05744046, 0.04098457, 0.06171095, 0.12344193, 0.07713901, 0.07362933, 0.05289905, 0.04741025, 0.06516158, 0.13559812, 0.08498959, 0.08646032, 0.05675765, 0.04715758, 0.06940553, 0.13877109, 0.09590033, 0.09550141, 0.06473448, 0.0500176, 0.07084604, 0.14087427, 0.08721565, 0.08320118, 0.05750897, 0.04132202, 0.06169524, 0.12359948, 0.07705496, 0.07370354, 0.05309886, 0.04753778, 0.06539654, 0.1358425, 0.08485345, 0.08663317, 0.05712498, 0.0469126, 0.06949344, 0.13830142, 0.09563803, 0.09569765, 0.06476473, 0.04987321, 0.0707927, 0.13995545, 0.08695389, 0.08327662, 0.05766518, 0.04135454, 0.06156296, 0.12338796, 0.07688729, 0.07402173, 0.0531702, 0.04790421, 0.06557596, 0.13612288, 0.08467059, 0.08669636, 0.05714236, 0.04732481, 0.06956321, 0.13910998, 0.09572953, 0.09568096, 0.06486243, 0.05001831, 0.07074695, 0.14090128, 0.08697207, 0.0834852, 0.05790653, 0.04145138, 0.06151775, 0.12361987, 0.07685576, 0.07411509, 0.05352761, 0.04764931, 0.06544993, 0.13663258, 0.08507438, 0.08674623, 0.05746902, 0.04719688, 0.06947763, 0.13913321, 0.0956727, 0.09589516, 0.06518418, 0.04984649, 0.07071079, 0.14120464, 0.08698557, 0.08380973, 0.05783434, 0.0414135, 0.06159353, 0.12425207, 0.07714282, 0.07442117, 0.05357696, 0.04763099, 0.06542952, 0.13661079, 0.08489841, 0.08749666, 0.05754139, 0.04736712, 0.06950276, 0.13896371, 0.09576644, 0.09646513, 0.0650477, 0.05017734, 0.0706418, 0.14056718, 0.08699051, 0.08420093, 0.05783833, 0.04169699, 0.06141118, 0.12354337, 0.07684267, 0.07462175, 0.05333643, 0.0479442, 0.06538879, 0.13607496, 0.08443437, 0.0875515, 0.05738402, 0.04744216, 0.06917197, 0.13877143, 0.09555428, 0.09644584, 0.06500886, 0.05027693, 0.07044804, 0.14136913, 0.08677702, 0.08401023, 0.057855, 0.04184113, 0.06147297, 0.12499172, 0.07680225, 0.07452106, 0.05349002, 0.04806577, 0.06531123, 0.13661006, 0.0846458, 0.08779607, 0.05749264, 0.04745033, 0.06937761, 0.13911498, 0.09551195, 0.09683704, 0.06497607, 0.05034383, 0.07064992, 0.14081046, 0.08698028, 0.08430319, 0.05776093, 0.04176155, 0.06161713, 0.12381162, 0.07659728, 0.07475388, 0.05321327, 0.04788059, 0.06560742, 0.1367696, 0.08463746, 0.08794247, 0.05728498, 0.04733752, 0.06955303, 0.13989606, 0.09593607, 0.09668496, 0.06491584, 0.05043937, 0.07064518, 0.14193979, 0.08720149, 0.08412358, 0.05763392, 0.04181052, 0.06137298, 0.1241134, 0.07687179, 0.07449047, 0.05313518, 0.04797583, 0.06571759, 0.13672663, 0.08492057, 0.08753257, 0.05721058, 0.04727805, 0.06951827, 0.13978758, 0.09581009, 0.09673306, 0.0650081, 0.05025773, 0.07097975, 0.14198346, 0.08716297, 0.08432847, 0.05769707, 0.04176254, 0.06161907, 0.12429514, 0.07694712, 0.07433676, 0.05330886, 0.04785745, 0.06578285, 0.13663417, 0.08453909, 0.08747786, 0.057282, 0.04738651, 0.06968004, 0.13929038, 0.09570318, 0.09659873, 0.06487764, 0.05018125, 0.07096551, 0.1410184, 0.0868615, 0.08435411, 0.05771918, 0.04169685, 0.06152012, 0.12452624, 0.07698765, 0.0745568, 0.05334204, 0.04770138, 0.06584468, 0.13713577, 0.08488897, 0.08778162, 0.05745606, 0.04734761, 0.06976846, 0.13987443, 0.09581205, 0.09683474, 0.06520212, 0.05021195, 0.07068641, 0.14200912, 0.08708041, 0.08438755, 0.05792879, 0.04173186, 0.06145738, 0.124462, 0.07680384, 0.07444905, 0.05329174, 0.04760557, 0.06570757, 0.136949, 0.08472092, 0.08763547, 0.05734462, 0.04730678, 0.06954801, 0.13990648, 0.09555548, 0.09655787, 0.06495219, 0.04999915, 0.07082645, 0.14167632, 0.0871354, 0.08441366, 0.05776991, 0.0413788, 0.06160023, 0.12450814, 0.07684363, 0.07472604, 0.05324173, 0.04751685, 0.06570818, 0.13680321, 0.08471958, 0.0876212, 0.05722084, 0.04708329, 0.06971677, 0.13979934, 0.09593955, 0.09649175, 0.06493276, 0.04993212, 0.07085462, 0.14161566, 0.08701149, 0.08414961, 0.05770757, 0.0414522, 0.06162781, 0.12445278, 0.07696043, 0.07450174, 0.05327262, 0.04766861, 0.06563302, 0.13663933, 0.08487364, 0.08753912, 0.05737485, 0.04715614, 0.06979034, 0.13952245, 0.09588209, 0.0965053, 0.06497478, 0.05001073, 0.0707016, 0.14114639, 0.08701673, 0.08408018, 0.05773576, 0.04147461, 0.06155844, 0.12416456, 0.0768516, 0.07441884, 0.05324767, 0.04748419, 0.06549557, 0.13669746, 0.08470054, 0.08755921, 0.05733456, 0.04706487, 0.06941735, 0.13952354, 0.09569953, 0.09651917, 0.0649269, 0.05012234, 0.070692, 0.14148727, 0.08709645, 0.08417005, 0.05772131, 0.04150739, 0.06145719, 0.12441169, 0.07678825, 0.07452559, 0.05330783, 0.04772665, 0.06570996, 0.13616522, 0.0847613, 0.08756167, 0.05741242, 0.0473834, 0.06957453, 0.13925645, 0.0958372, 0.09654743, 0.06526905, 0.05024231, 0.07077147, 0.14164792, 0.0871616, 0.08422066, 0.05822523, 0.04169468, 0.06150417, 0.12487333, 0.07693975, 0.07448734, 0.05367432, 0.04774609, 0.06585242, 0.13719869, 0.08464067, 0.08740423, 0.05761145, 0.04730799, 0.06959996, 0.1396956, 0.09573446, 0.09665403, 0.06528293, 0.05011178, 0.07093129, 0.14191319, 0.08697812, 0.08425666, 0.05809445, 0.04154484, 0.06152586, 0.12459137, 0.07666827, 0.07462502, 0.05371848, 0.04778717, 0.06592837, 0.13735472, 0.08456308, 0.08751035, 0.05779996, 0.04728135, 0.06989164, 0.14031263, 0.09561501, 0.09677757, 0.06525462, 0.05013066, 0.07098554, 0.14216956, 0.08686671, 0.08454881, 0.05810433, 0.04156042, 0.06181319, 0.12491667, 0.07655445, 0.07461815, 0.05368828, 0.0476381, 0.06614822, 0.13729636, 0.08443494, 0.08781987, 0.05763688, 0.04725659, 0.07008639, 0.14010908, 0.09564307, 0.09708282, 0.06524504, 0.05033984, 0.07119349, 0.14221664, 0.08698781, 0.08491915, 0.05829552, 0.04209662, 0.06201944, 0.12547791, 0.07727806, 0.07539563, 0.05392027, 0.04844055, 0.06661326, 0.13826527, 0.08489834, 0.08856492, 0.05798898, 0.04809761, 0.07055993, 0.14111201, 0.09588664, 0.09769139, 0.06531677, 0.05094698, 0.07131527, 0.14285184, 0.08725027, 0.08538404, 0.0583261, 0.04232885, 0.06227028, 0.12591188, 0.07701609, 0.0756873, 0.05381456, 0.04813014, 0.06657494, 0.1394055, 0.08523967, 0.08877388, 0.05792006, 0.04759873, 0.07024101, 0.14193824, 0.09621806, 0.09757046, 0.06538707, 0.05047315, 0.07118532, 0.14407152, 0.08767325, 0.08522981, 0.0584115, 0.04202094, 0.06208572, 0.12650152, 0.07733621, 0.0751493, 0.05385875, 0.04800005, 0.06632958, 0.13980754, 0.08529174, 0.08861589, 0.0580321, 0.04742857, 0.07015634, 0.14177209, 0.09598808, 0.09743408, 0.06560677, 0.05012152, 0.07124472, 0.1434139, 0.08758926, 0.08511931, 0.05847572, 0.04168501, 0.06225159, 0.1264776, 0.07728936, 0.07519121, 0.05400142, 0.04802341, 0.06639861, 0.13952108, 0.08535471, 0.08856571, 0.05823769, 0.04762619, 0.07047359, 0.14217131, 0.09650134, 0.09793886, 0.06569115, 0.05036522, 0.07158405, 0.14336526, 0.0880122, 0.08492649, 0.0588921, 0.04149012, 0.06280983, 0.12632284, 0.07811999, 0.07523565, 0.05449506, 0.04778362, 0.06708392, 0.1395698, 0.08611143, 0.08828146, 0.0585006, 0.04724358, 0.07127755, 0.14246732, 0.09751622, 0.09787106, 0.06668988, 0.05019938, 0.07262696, 0.14536344, 0.08882265, 0.08528604, 0.05938067, 0.04148459, 0.06327106, 0.12762015, 0.07834307, 0.07544953, 0.05468169, 0.04778253, 0.06771359, 0.1402824, 0.08620928, 0.08852602, 0.05886092, 0.04759707, 0.07163783, 0.14357828, 0.09772675, 0.09818901, 0.06711969, 0.05044709, 0.07289234, 0.14589815, 0.08908843, 0.08557773, 0.05978912, 0.04149823, 0.06378636, 0.12813957, 0.07854866, 0.07560422, 0.05506248, 0.04797135, 0.06805272, 0.1409884, 0.08627222, 0.08879715, 0.0591235, 0.04759877, 0.07190134, 0.14367, 0.09783991, 0.09834307, 0.06726296, 0.0505853, 0.07286294, 0.1457479, 0.08890972, 0.0855521, 0.05997771, 0.0416766, 0.06384862, 0.12827855, 0.07855149, 0.0756112, 0.05522259, 0.0479345, 0.06796837, 0.14114211, 0.08639444, 0.08871233, 0.05931949, 0.04756878, 0.07208928, 0.14332831, 0.09778332, 0.09828422, 0.06754147, 0.0505904, 0.07304642, 0.14575325, 0.08913519, 0.08563969, 0.06016243, 0.04161371, 0.06397541, 0.1285482, 0.07871269, 0.07568387, 0.05545609, 0.04797027, 0.06818622, 0.14118493, 0.08663713, 0.08895101, 0.0594251, 0.04752086, 0.07201593, 0.14324676, 0.09790111, 0.09839908, 0.06754918, 0.05057628, 0.07299721, 0.14621197, 0.08908782, 0.08552653, 0.06015639, 0.04151872, 0.06388949, 0.1283536, 0.07864331, 0.07563574, 0.05534782, 0.0478528, 0.06812021, 0.14130673, 0.08630113, 0.08876722, 0.05924712, 0.04750909, 0.07189327, 0.1436847, 0.09779838, 0.09819981, 0.06741816, 0.05047633, 0.07294105, 0.14592771, 0.08904652, 0.08562157, 0.06007115, 0.04151477, 0.06370046, 0.12832922, 0.07856403, 0.07561191, 0.05528243, 0.04783944, 0.06799357, 0.14133349, 0.08639646, 0.08893541, 0.05924746, 0.0475283, 0.07187074, 0.14359714, 0.09773987, 0.09846969, 0.06741544, 0.05042126, 0.07289261, 0.1460131, 0.08901146, 0.08564592, 0.05997415, 0.04157069, 0.06376882, 0.1285017, 0.07849474, 0.07565757, 0.05524563, 0.04789632, 0.0679424, 0.1412239, 0.08642429, 0.0888072, 0.05919161, 0.04751427, 0.07188, 0.14363156, 0.09772209, 0.09855498, 0.06745213, 0.05050259, 0.07298019, 0.14660746, 0.08897999, 0.08586622, 0.05999423, 0.0415425, 0.06376898, 0.12870567, 0.07864226, 0.07568632, 0.05530416, 0.04787545, 0.06805319, 0.14192273, 0.08669997, 0.08898672, 0.05925921, 0.0475604, 0.07189628, 0.14365809, 0.09781382, 0.09876446, 0.06766965, 0.05043571, 0.07289714, 0.1460881, 0.08885998, 0.08605278, 0.06022779, 0.04170256, 0.06390927, 0.12816398, 0.07866524, 0.07588691, 0.05517241, 0.04796244, 0.0679926, 0.14099114, 0.08642605, 0.08915189, 0.05927274, 0.04755453, 0.07178337, 0.1433572, 0.09772201, 0.09857775, 0.06746498, 0.05056249, 0.07285769, 0.14590164, 0.08887491, 0.08579853, 0.06002845, 0.04164201, 0.06364155, 0.12833884, 0.07857669, 0.07582515, 0.05537379, 0.04797757, 0.06792752, 0.14133358, 0.08642516, 0.08907005, 0.05932662, 0.04755729, 0.07181647, 0.14334336, 0.09751821, 0.09864759, 0.06731655, 0.05060678, 0.07269113, 0.14626212, 0.08874712, 0.08595337, 0.05981912, 0.04163836, 0.06367654, 0.1280117, 0.07856605, 0.07580182, 0.05531041, 0.04809341, 0.06807535, 0.14125529, 0.0861715, 0.08902077, 0.05929048, 0.04753897, 0.07169773, 0.14330447, 0.09742793, 0.0985563, 0.06700609, 0.05048192, 0.07253785, 0.14574075, 0.08873752, 0.08583242, 0.05988767, 0.04162477, 0.06354154, 0.12833904, 0.0784447, 0.07576416, 0.05513456, 0.04791332, 0.06782499, 0.14090005, 0.0861045, 0.08863916, 0.05905003, 0.04752028, 0.07149414, 0.14304474, 0.09738782, 0.09844218, 0.06731862, 0.0505519, 0.07250041, 0.14580908, 0.08881579, 0.08573765, 0.05982972, 0.04163919, 0.06333859, 0.12828518, 0.07856938, 0.07560586, 0.05515793, 0.04797265, 0.0678061, 0.1409492, 0.08627039, 0.08876239, 0.05915373, 0.04758914, 0.07155988, 0.1436272, 0.09754483, 0.09826384, 0.06715451, 0.05050762, 0.07244635, 0.14601935, 0.08895251, 0.08552043, 0.05977146, 0.041645, 0.06344348, 0.12834126, 0.07855865, 0.07561893, 0.05515475, 0.04803915, 0.06760623, 0.1414, 0.08632103, 0.08870255, 0.05908121, 0.04762069, 0.07155491, 0.14374648, 0.09775898, 0.09809738, 0.06725592, 0.05048514, 0.07239283, 0.14588723, 0.08914929, 0.08550606, 0.0598655, 0.04162066, 0.06343443, 0.12846713, 0.07872389, 0.07556883, 0.0551435, 0.04802024, 0.06796587, 0.14126925, 0.0863969, 0.08863763, 0.05910929, 0.04763895, 0.07189989, 0.14325565, 0.09752525, 0.09832953, 0.06737248, 0.05045312, 0.07255042, 0.1455174, 0.08881745, 0.08563966, 0.05993479, 0.04169125, 0.06354912, 0.12808084, 0.07849715, 0.07569624, 0.05529784, 0.04793986, 0.06788024, 0.14031522, 0.08635166, 0.08869369, 0.05916368, 0.04755372, 0.07187601, 0.14231597, 0.09754359, 0.09824131, 0.06726421, 0.05042351, 0.07278389, 0.14545448, 0.0886279, 0.08542814, 0.06000048, 0.04158237, 0.06375503, 0.1282663, 0.07828483, 0.07545635, 0.05524558, 0.04807593, 0.06812493, 0.14098465, 0.08635868, 0.0886596, 0.05912154, 0.04756836, 0.07194775, 0.14332889, 0.09774543, 0.09834488, 0.06749275, 0.05059999, 0.07290662, 0.14619344, 0.08920961, 0.08559154, 0.06001089, 0.0415872, 0.0636029, 0.12895784, 0.07881603, 0.07545653, 0.05524024, 0.04800247, 0.06800725, 0.14126475, 0.08670636, 0.08880427, 0.05935016, 0.04754659, 0.07194551, 0.14407872, 0.09812501, 0.09832232, 0.06757869, 0.05056645, 0.07292229, 0.14707518, 0.089483, 0.08571406, 0.06021886, 0.04160532, 0.06390131, 0.12915546, 0.07922678, 0.07550196, 0.05557176, 0.04796724, 0.06838137, 0.14178483, 0.08701581, 0.08836261, 0.05940291, 0.04760282, 0.07226153, 0.1443771, 0.09837922, 0.0980567, 0.06755532, 0.05046067, 0.07314029, 0.14723559, 0.08955847, 0.08542876, 0.06027577, 0.04162472, 0.06394657, 0.1296118, 0.07954507, 0.07509504, 0.0556224, 0.04805693, 0.06848102, 0.141748, 0.08725476, 0.0886813, 0.05966765, 0.04765351, 0.07226796, 0.14381424, 0.09855898, 0.09889308, 0.06798293, 0.05078987, 0.07316262, 0.146762, 0.08974742, 0.08630031, 0.06061722, 0.04218212, 0.06419922, 0.13015558, 0.0797236, 0.07569147, 0.05603685, 0.04844213, 0.06847917, 0.1421124, 0.08739035, 0.08936569, 0.06015648, 0.04813206, 0.07210326, 0.14494605, 0.09858201, 0.09938288, 0.06811897, 0.05098737, 0.07296235, 0.14726779, 0.08987172, 0.08658743, 0.06107729, 0.04202674, 0.06373804, 0.13100584, 0.07986702, 0.0756721, 0.05649548, 0.04823996, 0.06836087, 0.14346462, 0.08775754, 0.08841712, 0.05987437, 0.04783475, 0.07211588, 0.14590809, 0.09886825, 0.0980797, 0.06794721, 0.05086832, 0.07319649, 0.1490087, 0.09049115, 0.08574759, 0.06063912, 0.04194682, 0.06405192, 0.13160862, 0.08026712, 0.07568263, 0.05612954, 0.04817794, 0.06821718, 0.14421631, 0.08774792, 0.08876095, 0.05981182, 0.04784172, 0.07196533, 0.14609905, 0.09912524, 0.09783688, 0.06782389, 0.05064521, 0.07310682, 0.14890055, 0.09066082, 0.08534415, 0.06051024, 0.0417939, 0.06408779, 0.13165139, 0.08029383, 0.07511428, 0.05584315, 0.04814206, 0.06847129, 0.14445809, 0.08774287, 0.08843085, 0.05984892, 0.04772259, 0.07233795, 0.14677545, 0.09905468, 0.09797842, 0.0679575, 0.05071711, 0.07340096, 0.15016949, 0.09048694, 0.08532366, 0.06059638, 0.04179027, 0.06407783, 0.13196939, 0.08024488, 0.07514036, 0.05599393, 0.04798797, 0.0684751, 0.14418551, 0.08803668, 0.08830614, 0.05989473, 0.04765482, 0.07216745, 0.14642239, 0.09898765, 0.0977909, 0.06802337, 0.05052066, 0.07324477, 0.14959991, 0.0903561, 0.08514687, 0.06057481, 0.04168929, 0.0639995, 0.1320425, 0.08008208, 0.0749010444, 0.0559267178, 0.04795074, 0.06851571, 0.14409502, 0.0877969, 0.0881377, 0.05963774, 0.04755874, 0.07236922, 0.14603591, 0.09896543, 0.0977223, 0.06797889, 0.05054017, 0.07339382, 0.14866637, 0.09046111, 0.08511193, 0.0606941, 0.04146098, 0.06423524, 0.1307108, 0.08016352, 0.07511343, 0.05601192, 0.04807485, 0.06847743, 0.14347567, 0.08792572, 0.08805429, 0.05979069, 0.04753014, 0.0725015, 0.14600274, 0.09913265, 0.09757458, 0.06792842, 0.05024826, 0.07330842, 0.14885238, 0.0902882, 0.08479363, 0.06044911, 0.04132392, 0.06408865, 0.1310799, 0.08023652, 0.0748374686, 0.0558488332, 0.04789124, 0.06847163, 0.14362837, 0.08790509, 0.08794484, 0.05963667, 0.04749997, 0.07252795, 0.14599545, 0.09932965, 0.09754396, 0.06791453, 0.05042494, 0.07334266, 0.14899042, 0.09052449, 0.08506245, 0.06064928, 0.04153251, 0.06406623, 0.13167304, 0.08026788, 0.07495905, 0.05600023, 0.04797473, 0.0684663, 0.14393477, 0.0878959, 0.08802469, 0.05990776, 0.04769604, 0.07230674, 0.14663604, 0.09938159, 0.09760837, 0.06815639, 0.05060583, 0.07333954, 0.15006965, 0.09051673, 0.08499806, 0.06080607, 0.04166184, 0.06404422, 0.13149373, 0.08048148, 0.07478406, 0.05607156, 0.04823193, 0.06844307, 0.14389706, 0.08808509, 0.08772385, 0.06003017, 0.04774676, 0.0724204, 0.14714254, 0.09927686, 0.09731742, 0.06809403, 0.05063707, 0.07364389, 0.15010992, 0.09061695, 0.08493012, 0.06089428, 0.04182948, 0.06409288, 0.13268858, 0.08046071, 0.07501074, 0.05610541, 0.04829798, 0.06846144, 0.144154, 0.08770183, 0.08787233, 0.05984301, 0.04782514, 0.07228284, 0.14677636, 0.09902482, 0.09735918, 0.06809886, 0.0506701, 0.07330711, 0.14966711, 0.09056539, 0.08468597, 0.06072258, 0.04193414, 0.06381423, 0.13189243, 0.08041126, 0.07462701, 0.05609655, 0.04838696, 0.06838427, 0.14421405, 0.08807236, 0.08782797, 0.05996004, 0.04807937, 0.07235081, 0.14642711, 0.0991243, 0.09737196, 0.06828163, 0.05078852, 0.07342084, 0.14955242, 0.09049734, 0.08467285, 0.06094494, 0.04199956, 0.06411868, 0.13184592, 0.0801976, 0.07473052, 0.05631439, 0.04836756, 0.06841244, 0.14392716, 0.08784842, 0.08769401, 0.05999416, 0.04784376, 0.07225613, 0.14643858, 0.0988735, 0.09737041, 0.06822338, 0.05057376, 0.07334544, 0.14955339, 0.09023796, 0.08468757, 0.06093451, 0.04175015, 0.06387917, 0.13141397, 0.07980567, 0.0746779144, 0.0562201627, 0.04824924, 0.06821332, 0.1436428, 0.08764388, 0.08781617, 0.05992455, 0.04792315, 0.07213882, 0.1464327, 0.09902538, 0.09746956, 0.06832064, 0.05066322, 0.07323001, 0.14956531, 0.09040126, 0.0849046, 0.06094257, 0.04171665, 0.0639016, 0.13162789, 0.08023496, 0.07487044, 0.05615995, 0.04817194, 0.06811704, 0.14355087, 0.08797262, 0.08799262, 0.06007923, 0.04797543, 0.07231332, 0.14617835, 0.0993026, 0.09786125, 0.06837481, 0.05077796, 0.07318523, 0.14921938, 0.09062606, 0.0851806, 0.0609726, 0.04187486, 0.063945, 0.13188992, 0.0806427, 0.0750665, 0.05621954, 0.04824657, 0.06827545, 0.14363198, 0.08815409, 0.08819411, 0.05997857, 0.04791732, 0.07195137, 0.14607693, 0.09961643, 0.09828828, 0.06824795, 0.05080576, 0.07306387, 0.149433, 0.09106737, 0.08553633, 0.06075304, 0.04189112, 0.06377859, 0.131701, 0.08060984, 0.07538304, 0.05634671, 0.0483173, 0.06828444, 0.1440753, 0.0883339, 0.08846366, 0.06002726, 0.04803029, 0.07211985, 0.14638864, 0.09978181, 0.0983462, 0.06835106, 0.05085735, 0.07312304, 0.14961867, 0.09113849, 0.08574557, 0.06097979, 0.04197029, 0.06391659, 0.13204542, 0.0806948, 0.07551069, 0.0562718, 0.04829923, 0.06816908, 0.14409633, 0.08840573, 0.08853457, 0.06003411, 0.04792079, 0.07204881, 0.14677171, 0.09968972, 0.09851001, 0.06829373, 0.05081237, 0.0731444, 0.15011442, 0.09118289, 0.08584359, 0.06080853, 0.0419532, 0.06360425, 0.132013619, 0.0808521062, 0.0754112, 0.05613624, 0.04841194, 0.06802818, 0.14364007, 0.0885608, 0.08841276, 0.0599505, 0.04798795, 0.07201252, 0.14642946, 0.09979854, 0.09837152, 0.06818758, 0.05076536, 0.07298054, 0.14894068, 0.09123347, 0.08570498, 0.06075362, 0.04195973, 0.06366242, 0.13134497, 0.08074373, 0.075411424, 0.0561283045, 0.04833014, 0.06795488, 0.1432583, 0.08852813, 0.08841189, 0.05988193, 0.04795552, 0.07186059, 0.14615208, 0.09981669, 0.09820427, 0.0682409, 0.05091717, 0.07282957, 0.14977811, 0.09132686, 0.08552152, 0.06088565, 0.04195842, 0.06380907, 0.131763592, 0.0810400322, 0.0753516182, 0.0563442968, 0.0485212, 0.06798263, 0.14407851, 0.08871754, 0.08831497, 0.05998804, 0.04803092, 0.07192119, 0.14673096, 0.1001082, 0.09832476, 0.06847542, 0.05090297, 0.07302559, 0.1499962, 0.09145264, 0.08552459, 0.06095037, 0.04207017, 0.06374741, 0.132419541, 0.0811058134, 0.0753098726, 0.0563273281, 0.04842506, 0.06785542, 0.14449337, 0.08877743, 0.08839651, 0.05999364, 0.04803839, 0.07172105, 0.14688356, 0.10007655, 0.09807496, 0.06829752, 0.05087076, 0.07285335, 0.15011753, 0.09143168, 0.0855362, 0.0609708, 0.04203894, 0.06355715, 0.132258579, 0.0810905024, 0.0751531944, 0.0563198924, 0.04836702, 0.06766649, 0.14406402, 0.08889133, 0.08817479, 0.05995417, 0.04797815, 0.07154377, 0.14653935, 0.10020117, 0.09805374, 0.06833388, 0.05079642, 0.07264245, 0.14962853, 0.09150254, 0.08530487, 0.06096689, 0.04191195, 0.06329239, 0.132108092, 0.081253022, 0.075116083, 0.0561982393, 0.04833645, 0.06757006, 0.14397034, 0.0890017599, 0.0881375298, 0.059975069, 0.04797939, 0.07153893, 0.14685448, 0.10052625, 0.09806283, 0.06832821, 0.05087009, 0.07247753, 0.15044668, 0.09162587, 0.08535296, 0.06077332, 0.04185631, 0.06342183, 0.132142082, 0.0812981874, 0.0749410614, 0.05607678, 0.04837457, 0.06728414, 0.14387472, 0.08891789, 0.08794876, 0.05972388, 0.04783416, 0.07129625, 0.14712901, 0.10043865, 0.09775701, 0.06812882, 0.05076813, 0.07224706, 0.15003599, 0.09163521, 0.0851806, 0.0606835, 0.04197173, 0.0630874, 0.132331014, 0.0813394263, 0.0750166401, 0.0561258048, 0.04834097, 0.06730539, 0.14420643, 0.08897109, 0.0879062563, 0.0597854219, 0.04793648, 0.07132834, 0.14711507, 0.1002948, 0.09790356, 0.06821076, 0.05085724, 0.07234323, 0.15018523, 0.09154783, 0.08524066, 0.06086893, 0.04191999, 0.06313916, 0.132344678, 0.0811098292, 0.0747448951, 0.0561784357, 0.04839014, 0.06724701, 0.14397609, 0.08889244, 0.0878072158, 0.0597653724, 0.04791402, 0.07145451, 0.14640561, 0.10004176, 0.09767751, 0.06817073, 0.05063505, 0.07219047, 0.14990133, 0.09149817, 0.08499385, 0.06072429, 0.04171861, 0.06304947, 0.131710663, 0.0811041072, 0.0747873709, 0.0560882948, 0.04827417, 0.06750247, 0.14360455, 0.08874822, 0.0877552629, 0.0597218163, 0.04776174, 0.07157377, 0.14610009, 0.09996305, 0.09750871, 0.06817655, 0.05053424, 0.07222017, 0.14920153, 0.09129319, 0.08490025, 0.06087355, 0.04159452, 0.06299757, 0.131538048, 0.0810201839, 0.074734889, 0.0559453592, 0.04814955, 0.06739309, 0.14375575, 0.08877037, 0.0877237618, 0.0597477853, 0.04769081, 0.07140867, 0.14658153, 0.10002773, 0.09756041, 0.06817095, 0.05066353, 0.07231255, 0.15014835, 0.09125379, 0.08514386, 0.06080453, 0.04175901, 0.06314722, 0.132386521, 0.081016615, 0.0748343319, 0.0562348329, 0.04822944, 0.06753092, 0.143624499, 0.0887463838, 0.0878055692, 0.0598186515, 0.04777315, 0.07143338, 0.14645037, 0.10007328, 0.09765843, 0.06835501, 0.05059271, 0.07228969, 0.14965962, 0.09132318, 0.08511774, 0.06089209, 0.04174724, 0.06311896, 0.13136746, 0.081205979, 0.0748639777, 0.0563344061, 0.04823251, 0.06746688, 0.143813491, 0.0888539106, 0.0878279507, 0.0600803904, 0.04774147, 0.0714398, 0.14641769, 0.10009304, 0.09774528, 0.0684052, 0.05051087, 0.07239648, 0.14950378, 0.09139185, 0.08507206, 0.06091781, 0.04161986, 0.06322738, 0.131833911, 0.0811138451, 0.0747039169, 0.0563208535, 0.04808085, 0.06731503, 0.143799394, 0.0887812823, 0.0877982751, 0.0600632951, 0.04767933, 0.07135234, 0.14626695, 0.09988114, 0.09781735, 0.06825024, 0.05055827, 0.07234099, 0.14989337, 0.09114313, 0.08517556, 0.06085442, 0.04172312, 0.06323737, 0.132059425, 0.0810135007, 0.0747927427, 0.0562470481, 0.04820085, 0.0673414, 0.143815011, 0.0887724832, 0.0876078233, 0.0600219853, 0.04786735, 0.07151078, 0.14641711, 0.10004863, 0.09751123, 0.06826511, 0.05064154, 0.07253335, 0.14993289, 0.09120779, 0.08513387, 0.06072219, 0.04171307, 0.06325372, 0.132365301, 0.0810116529, 0.0748434961, 0.0562016554, 0.04824553, 0.06751171, 0.14398998, 0.0887563378, 0.0877529532, 0.0599251948, 0.04776399, 0.07177783, 0.14695942, 0.0999928, 0.09772515, 0.06820345, 0.05046111, 0.0726772, 0.15035321, 0.09113922, 0.0850106, 0.06075364, 0.04160141, 0.06328182, 0.132214174, 0.0808673277, 0.0748325139, 0.0562227406, 0.04815788, 0.06739664, 0.14427641, 0.0887815356, 0.0876488909, 0.0599333197, 0.04769734, 0.07142614, 0.14732052, 0.09988149, 0.09766077, 0.06821037, 0.05052226, 0.07244064, 0.15032509, 0.09126934, 0.08513285, 0.06080096, 0.04164174, 0.06322946, 0.1323549, 0.0809670836, 0.0747486353, 0.0562121272, 0.04819028, 0.06740434, 0.144071221, 0.0887471512, 0.0876018032, 0.0599837899, 0.04772778, 0.0714768, 0.14705522, 0.09999195, 0.09756687, 0.06839947, 0.05049663, 0.07237364, 0.15030457, 0.09113349, 0.085279, 0.06099436, 0.04160515, 0.06326592, 0.13261652, 0.0809506252, 0.0748706013, 0.0564330965, 0.04815169, 0.06736901, 0.144411534, 0.0888090655, 0.0878311396, 0.0600923598, 0.04770806, 0.07152416, 0.14711787, 0.10024054, 0.09785502, 0.06845875, 0.05044765, 0.07248358, 0.15032612, 0.09131735, 0.08530436, 0.06100205, 0.04160651, 0.06324529, 0.132527322, 0.0810080692, 0.0749550015, 0.056385383, 0.04821647, 0.0675103, 0.144650891, 0.0888456404, 0.0877002925, 0.0601185188, 0.04766992, 0.07152233, 0.14757906, 0.10010246, 0.09777011, 0.06849989, 0.05057898, 0.0724275, 0.1505857, 0.09137359, 0.08533543, 0.06102504, 0.04161412, 0.0632445, 0.132351279, 0.0809771046, 0.0751033723, 0.056373544, 0.04825008, 0.06735135, 0.144576505, 0.0887540206, 0.0878431723, 0.0600119606, 0.04771982, 0.07155263, 0.14717369, 0.10004577, 0.09796613, 0.06844582, 0.05062669, 0.07244699, 0.15044476, 0.09132182, 0.08534589, 0.06105058, 0.04170612, 0.06323962, 0.13214609, 0.0810870007, 0.0751334056, 0.0564953685, 0.04834682, 0.06730717, 0.144102931, 0.0888327211, 0.0878482759, 0.0600587726, 0.04776972, 0.07139467, 0.14682473, 0.10006061, 0.09776292, 0.0684748, 0.05057013, 0.07235233, 0.15008979, 0.09128899, 0.08534441, 0.06106094, 0.04171852, 0.06317151, 0.132121101, 0.0810769647, 0.0751503408, 0.0564938933, 0.04824399, 0.06726863, 0.144396409, 0.0890060216, 0.0880482718, 0.0600943826, 0.04781324, 0.07151739, 0.14711367, 0.10016551, 0.09799324, 0.06845277, 0.0512866, 0.07293952, 0.1507947, 0.09143212, 0.08546541, 0.06110695, 0.04214596, 0.06363139, 0.132960498, 0.0810972527, 0.0751482621, 0.0564281791, 0.04840113, 0.06741539, 0.144204244, 0.0888969675, 0.0879114, 0.06021955, 0.04794339, 0.07143552, 0.14667395, 0.10014424, 0.0979168, 0.0683995, 0.05078054, 0.07250504, 0.14976788, 0.09132954, 0.08545547, 0.06112946, 0.04178756, 0.06317454, 0.132140741, 0.080979161, 0.0751613006, 0.0565831102, 0.04826514, 0.06725601, 0.14375956, 0.08857089, 0.0880519748, 0.0602340847, 0.04765814, 0.07149315, 0.14646727, 0.10009068, 0.0978144, 0.06852567, 0.05055986, 0.07238932, 0.14960338, 0.09128046, 0.08521223, 0.06118574, 0.04162588, 0.06318061, 0.131674647, 0.0807664245, 0.0751144439, 0.0565831773, 0.04824648, 0.06727079, 0.14374432, 0.08854641, 0.0880914703, 0.060205549, 0.04773629, 0.07132808, 0.14639743, 0.09991026, 0.09789782, 0.06859343, 0.05055451, 0.07234564, 0.14993294, 0.09128704, 0.08550511, 0.06123966, 0.04166755, 0.06290384, 0.131818429, 0.0809625015, 0.0752605498, 0.056665156, 0.04825993, 0.06721918, 0.14354742, 0.08877756, 0.0879903659, 0.0603759103, 0.04779717, 0.07133121, 0.14642772, 0.10023904, 0.09798104, 0.0686912, 0.05065953, 0.07216789, 0.14973515, 0.09147805, 0.08539728, 0.06127823, 0.04175538, 0.06309079, 0.131771237, 0.0812567398, 0.0752878189, 0.0567030609, 0.04830338, 0.06717204, 0.14378594, 0.08890786, 0.0881519094, 0.0602947287, 0.0478299, 0.07110829, 0.14645995, 0.10017608, 0.09821363, 0.06869189, 0.05058317, 0.07217968, 0.14962377, 0.09151375, 0.085606, 0.06136503, 0.0416855, 0.06299967, 0.131680369, 0.0811092854, 0.0753789917, 0.0568730719, 0.0483108, 0.06705936, 0.14384094, 0.08889958, 0.0881186053, 0.0605096556, 0.0478844, 0.07124255, 0.14667603, 0.10004906, 0.09803342, 0.06882015, 0.05070879, 0.07226721, 0.15015024, 0.09131675, 0.0853776, 0.06147274, 0.04178877, 0.06298625, 0.132191271, 0.0809608325, 0.0751807168, 0.0568580739, 0.04845589, 0.06722123, 0.14434166, 0.08874699, 0.08812684, 0.06043426, 0.04798456, 0.07125408, 0.14712054, 0.10009766, 0.09801976, 0.06878257, 0.0508876, 0.0722792, 0.15084147, 0.09138326, 0.08557327, 0.06141092, 0.04188109, 0.06312513, 0.1327869, 0.0809007511, 0.07519127, 0.05668386, 0.04848422, 0.06724464, 0.14497428, 0.08876142, 0.08796656, 0.06044392, 0.04801172, 0.07129729, 0.1473479, 0.10011614, 0.09788787, 0.06887964, 0.05096625, 0.0724477, 0.15072969, 0.09137878, 0.08543568, 0.06137931, 0.04186406, 0.06311639, 0.132583767, 0.0811512247, 0.07491186, 0.05679528, 0.04838713, 0.06726306, 0.14449632, 0.08893503, 0.08756956, 0.06041626, 0.04792387, 0.07141826, 0.14698888, 0.10021473, 0.09781794, 0.06898932, 0.05091945, 0.07244726, 0.15084276, 0.09168389, 0.08520101, 0.06156514, 0.04193916, 0.06316288, 0.13284561, 0.0813087225, 0.07477681, 0.05667812, 0.04848452, 0.06740126, 0.14441039, 0.08909807, 0.08757934, 0.06047187, 0.04809549, 0.07156286, 0.14696062, 0.10004562, 0.09749729, 0.06882924, 0.0509684, 0.07260064, 0.15024255, 0.09130076, 0.08485483, 0.06145594, 0.04197205, 0.06324252, 0.132252887, 0.0810392797, 0.07456394, 0.05673505, 0.04848948, 0.06732446, 0.14410856, 0.08880265, 0.08736598, 0.06043529, 0.04814714, 0.07140631, 0.1465701, 0.10024162, 0.09751958, 0.06885234, 0.05110905, 0.07237864, 0.15008533, 0.09163365, 0.0849775, 0.06147142, 0.04210619, 0.06323567, 0.132164761, 0.08130458, 0.07477444, 0.05676747, 0.04864815, 0.06748512, 0.14423715, 0.0891808, 0.08745144, 0.06059276, 0.04804982, 0.07155573, 0.14695239, 0.10036128, 0.09760025, 0.06890773, 0.05104929, 0.0726023, 0.15083827, 0.09182984, 0.08499507, 0.06139427, 0.04202789, 0.06323859, 0.132450461, 0.0813984722, 0.07482702, 0.05672864, 0.04855333, 0.06751576, 0.14449304, 0.0891951, 0.08765694, 0.06059428, 0.04806376, 0.07184698, 0.14718452, 0.10033701, 0.09750815, 0.06882725, 0.05099455, 0.07266026, 0.15021081, 0.09187386, 0.08502343, 0.06138482, 0.04200901, 0.06338686, 0.13289991, 0.0813898519, 0.07470053, 0.05678993, 0.04869765, 0.06758112, 0.14494346, 0.08913806, 0.08740979, 0.06049694, 0.04808301, 0.07180058, 0.14757346, 0.10045877, 0.09769206, 0.06886271, 0.05124106, 0.0727643, 0.15053745, 0.0917522, 0.08514781, 0.06133755, 0.04200479, 0.06339091, 0.13271682, 0.0814220086, 0.0749191865, 0.0567880496, 0.04860237, 0.06762031, 0.14454181, 0.08917391, 0.08760559, 0.06045966, 0.04813188, 0.07182956, 0.14781804, 0.1006055, 0.09769465, 0.06881879, 0.05112238, 0.0728382, 0.15116473, 0.09179448, 0.08511557, 0.06135211, 0.04215008, 0.06355622, 0.13274401, 0.08141146, 0.07487208, 0.05672025, 0.04856433, 0.06779306, 0.14471611, 0.08928595, 0.08774378, 0.06050057, 0.04802712, 0.07190821, 0.14753194, 0.10048697, 0.09769177, 0.06879822, 0.05100437, 0.07291017, 0.15051144, 0.09180444, 0.08529817, 0.06145997, 0.04211854, 0.06354561, 0.1324664, 0.08130812, 0.07487535, 0.0566949, 0.04857731, 0.06775907, 0.14461659, 0.08913973, 0.08782417, 0.06054178, 0.0481105, 0.0719947, 0.14723895, 0.10044868, 0.09788057, 0.06891345, 0.05100224, 0.07286583, 0.15066548, 0.09190173, 0.08526927, 0.06149332, 0.04207809, 0.06348011, 0.13245834, 0.08151156, 0.07491216, 0.0567329, 0.04850276, 0.06782684, 0.14480992, 0.08911391, 0.08762939, 0.06057641, 0.04802665, 0.07189103, 0.14688462, 0.10026196, 0.09782068, 0.06871463, 0.0509783, 0.07273471, 0.15030348, 0.09176882, 0.08521699, 0.06147978, 0.04242919, 0.06347525, 0.13236211, 0.08142881, 0.07495981, 0.05686057, 0.04889008, 0.06785113, 0.14442289, 0.08927129, 0.08789192, 0.06066479, 0.04834107, 0.07195103, 0.14729276, 0.10045423, 0.09786951, 0.06889502, 0.05126453, 0.07272785, 0.1505286, 0.09193222, 0.08528338, 0.06142325, 0.04241148, 0.06341729, 0.13235381, 0.08158444, 0.07501463, 0.05677117, 0.04890371, 0.06783453, 0.14476226, 0.0893487, 0.08786528, 0.06058689, 0.04836839, 0.07187546, 0.1473814, 0.10042758, 0.0981177, 0.06889069, 0.05142972, 0.07280607, 0.15046859, 0.09202701, 0.08549975, 0.06142538, 0.04241496, 0.06361513, 0.13268633, 0.08150926, 0.07510772, 0.05667552, 0.04897605, 0.06806644, 0.14483432, 0.08930289, 0.08792425, 0.06051316, 0.04857647, 0.07206712, 0.14746049, 0.10036477, 0.09796653, 0.06878544, 0.05160536, 0.07286363, 0.1509393, 0.09211793, 0.08552788, 0.0613863, 0.04265717, 0.06355076, 0.13268298, 0.08155932, 0.07499, 0.05665059, 0.04909988, 0.06800266, 0.14508565, 0.08931291, 0.08782749, 0.06052467, 0.04862714, 0.0721446, 0.14793299, 0.10034975, 0.09796482, 0.06852949, 0.05173458, 0.07271146, 0.15069884, 0.09198265, 0.08529061, 0.06131542, 0.04267036, 0.06363611, 0.13282968, 0.08138255, 0.07487767, 0.05668721, 0.04920262, 0.0680936, 0.14462513, 0.08928583, 0.08771807, 0.06044697, 0.04882002, 0.07210153, 0.14745311, 0.10050543, 0.09767176, 0.06868543, 0.05176901, 0.0726734, 0.15029363, 0.09192721, 0.0851393, 0.06148018, 0.04258508, 0.06360906, 0.13261476, 0.08148005, 0.07496422, 0.05690145, 0.04910329, 0.06800739, 0.14474721, 0.08924021, 0.08772959, 0.06057994, 0.04850965, 0.07198297, 0.14756247, 0.10036989, 0.09789633, 0.06863183, 0.05158853, 0.07264685, 0.15074064, 0.0918015, 0.08527179, 0.06127615, 0.04268923, 0.06355219, 0.13258924, 0.08129169, 0.07501848, 0.05676215, 0.04918584, 0.06812705, 0.14494236, 0.08902855, 0.08778473, 0.06058546, 0.04862369, 0.07232328, 0.1475957, 0.10023574, 0.09775607, 0.06884082, 0.05168458, 0.07300778, 0.15011065, 0.09164108, 0.08534511, 0.06148742, 0.0426149, 0.06359138, 0.1321859, 0.08131904, 0.07496622, 0.05686599, 0.04911536, 0.06814724, 0.1439521, 0.08897733, 0.08795904, 0.06062425, 0.0485498, 0.07213759, 0.14654648, 0.10016411, 0.09800167, 0.06873384, 0.05156155, 0.07279219, 0.149441, 0.0913856, 0.08520009, 0.06135951, 0.04249502, 0.06347955, 0.13168012, 0.08117781, 0.07486403, 0.05677759, 0.04893397, 0.06809932, 0.14388959, 0.0889433, 0.08799188, 0.06045374, 0.04832233, 0.07207393, 0.1463343, 0.10005061, 0.09781031, 0.06862516, 0.05136951, 0.07265144, 0.14890432, 0.0914772, 0.08516633, 0.06128936, 0.04244401, 0.06346688, 0.13137351, 0.08120317, 0.07509989, 0.05675416, 0.04911682, 0.06792643, 0.144066, 0.08921916, 0.08787858, 0.06049054, 0.04850037, 0.07193278, 0.14657156, 0.10058818, 0.09811172, 0.0688104, 0.05159758, 0.07272109, 0.1498556, 0.09208685, 0.08546963, 0.06141429, 0.04279464, 0.06378321, 0.1324603, 0.08187083, 0.07539249, 0.05683504, 0.04930679, 0.0682437, 0.1448045, 0.08959077, 0.08820539, 0.06060117, 0.04874784, 0.07220227, 0.14763647, 0.10074426, 0.09839224, 0.06865844, 0.05150059, 0.07277231, 0.149929, 0.09224586, 0.08588979, 0.06134396, 0.04262567, 0.0636519, 0.13204882, 0.08203819, 0.07559389, 0.056654, 0.04902875, 0.06798425, 0.14426078, 0.08967507, 0.08842159, 0.06042863, 0.04831539, 0.07176758, 0.14637318, 0.10079017, 0.09817915, 0.06861332, 0.05130172, 0.07261921, 0.14931971, 0.09218711, 0.08580635, 0.0613195, 0.04248483, 0.06345012, 0.13195024, 0.08185492, 0.0756926, 0.05657918, 0.04908948, 0.06792171, 0.14393702, 0.08938689, 0.08829078, 0.06045686, 0.04845562, 0.07192592, 0.14621338, 0.10065896, 0.09837671, 0.06863146, 0.05136693, 0.07271463, 0.14971489, 0.09201951, 0.08561181, 0.06119949, 0.04260015, 0.06354894, 0.13216738, 0.08167856, 0.07541376, 0.05657907, 0.04903739, 0.06803815, 0.14421731, 0.08935158, 0.08826227, 0.06032726, 0.04850306, 0.07194666, 0.14659184, 0.10037932, 0.09815073, 0.06839674, 0.05148416, 0.0727458, 0.14976211, 0.09194242, 0.08554192, 0.06115959, 0.04259055, 0.06359243, 0.13202684, 0.08154368, 0.07548619, 0.05660683, 0.0490586, 0.06806357, 0.1440789, 0.08927326, 0.08826166, 0.06032434, 0.04860276, 0.07213304, 0.14682873, 0.10044751, 0.0982842, 0.06847524, 0.05146971, 0.07265157, 0.14983873, 0.09183013, 0.085565, 0.06109599, 0.04253942, 0.06353553, 0.13241687, 0.08166683, 0.07539472, 0.05654404, 0.04906474, 0.06806643, 0.14456491, 0.08932789, 0.08819035, 0.06022878, 0.04855967, 0.07218716, 0.14731233, 0.10056115, 0.09810121, 0.06838137, 0.05146521, 0.07291736, 0.1501468, 0.09181538, 0.08529129, 0.06103227, 0.04250209, 0.06376406, 0.13254753, 0.08159526, 0.07525235, 0.0563634, 0.048996, 0.06795805, 0.14444694, 0.08938202, 0.08793867, 0.0601261, 0.04847512, 0.07200769, 0.1467068, 0.10048383, 0.09795783, 0.06832774, 0.05130325, 0.07264429, 0.14992347, 0.09185366, 0.0853829, 0.06106932, 0.0426139, 0.06369945, 0.132497, 0.08178865, 0.07523198, 0.05651772, 0.04902931, 0.06807166, 0.14456229, 0.08960954, 0.08813649, 0.06041168, 0.04850546, 0.07200799, 0.1472806, 0.10076908, 0.09816559, 0.06849206, 0.05150427, 0.07272426, 0.150098, 0.09227432, 0.08539771, 0.06119544, 0.04263552, 0.06358557, 0.13249019, 0.08190615, 0.07539016, 0.05669591, 0.04915264, 0.06807897, 0.14442943, 0.08959017, 0.08820966, 0.0603597, 0.04855561, 0.07214619, 0.14688478, 0.10046711, 0.09806612, 0.06855424, 0.05156222, 0.07281153, 0.15027553, 0.09198673, 0.08555379, 0.06117475, 0.04265694, 0.06365424, 0.1326964, 0.08188295, 0.0753601, 0.05649642, 0.04917672, 0.06816228, 0.14461394, 0.0894372, 0.08834229, 0.06039544, 0.04865302, 0.0721672, 0.14736015, 0.10057623, 0.09803259, 0.06830212, 0.0514764, 0.07291891, 0.15029365, 0.09212901, 0.08548135, 0.0611065, 0.04275985, 0.06378046, 0.13250904, 0.08172742, 0.0752956, 0.05674998, 0.04907827, 0.06810181, 0.14444639, 0.08929126, 0.08793306, 0.06031141, 0.04843559, 0.07206579, 0.14732496, 0.10058564, 0.09812303, 0.06851267, 0.05145396, 0.07288092, 0.15018415, 0.0920824, 0.08550946, 0.06124053, 0.04260481, 0.06390464, 0.13263129, 0.081733, 0.07543555, 0.05674551, 0.04892897, 0.06809575, 0.14481841, 0.08953755, 0.08816857, 0.06053412, 0.04843496, 0.07232635, 0.14739423, 0.10071347, 0.09812561, 0.06861474, 0.05137827, 0.07297584, 0.15069826, 0.0918637, 0.08552415, 0.06140974, 0.04253662, 0.06381647, 0.13264303, 0.08154926, 0.0754868, 0.05690135, 0.0490351, 0.06804839, 0.14480425, 0.08907028, 0.08820147, 0.0605745, 0.04843625, 0.07203174, 0.14757948, 0.10021383, 0.0980757, 0.06866332, 0.05129062, 0.07268164, 0.150233, 0.09150225, 0.08546918, 0.06141466, 0.04247433, 0.06368332, 0.13282557, 0.08120203, 0.07542869, 0.05683608, 0.04910627, 0.06818426, 0.14501856, 0.08911151, 0.08810968, 0.06059024, 0.04867653, 0.07245457, 0.14754732, 0.10041005, 0.09823065, 0.06874394, 0.0517091, 0.0731131, 0.15066047, 0.09188231, 0.0856747, 0.06150632, 0.0427686, 0.0639931, 0.13293412, 0.08139944, 0.07549057, 0.05694223, 0.04924327, 0.06833933, 0.14498407, 0.08919945, 0.08841874, 0.06072958, 0.04876203, 0.07237951, 0.14780965, 0.10028175, 0.09815864, 0.06884389, 0.05159309, 0.07308431, 0.15057898, 0.09171689, 0.08569571, 0.06152961, 0.04273131, 0.06409783, 0.1330089, 0.08144492, 0.07556523, 0.05702488, 0.04920445, 0.06840373, 0.14495477, 0.08914312, 0.08829449, 0.06071818, 0.0486831, 0.07259769, 0.1476163, 0.10025495, 0.0984131, 0.06870375, 0.05135021, 0.0731125, 0.15044545, 0.0915189, 0.08580409, 0.06152048, 0.04263823, 0.06400385, 0.1328973, 0.08133251, 0.0757039, 0.05699436, 0.04907669, 0.06853859, 0.14480017, 0.08887835, 0.08842774, 0.06069291, 0.04846641, 0.07248504, 0.1477325, 0.10019451, 0.09841862, 0.06876417, 0.05146152, 0.07326761, 0.15088987, 0.09155027, 0.08566555, 0.06153338, 0.04263451, 0.06410975, 0.13247074, 0.08140269, 0.07569869, 0.05688613, 0.04904828, 0.0685245, 0.14498372, 0.08906542, 0.08838486, 0.06075796, 0.04847251, 0.07271963, 0.14736585, 0.10011747, 0.09821256, 0.06868181, 0.05136066, 0.07327356, 0.15062097, 0.09164324, 0.0856383, 0.06136397, 0.04263244, 0.06424043, 0.13280463, 0.08141229, 0.07553779, 0.05689319, 0.04907766, 0.06855325, 0.14459392, 0.08899301, 0.08827438, 0.06071002, 0.04861336, 0.07268716, 0.14736485, 0.10015043, 0.09819734, 0.06861014, 0.05143979, 0.07331615, 0.1503993, 0.09175535, 0.08555958, 0.0613554, 0.04261583, 0.06417072, 0.13259968, 0.08146401, 0.07528286, 0.0567859, 0.04911631, 0.06862579, 0.14463608, 0.08919653, 0.08833528, 0.06060299, 0.04853682, 0.07277191, 0.14741804, 0.1001031, 0.0982309, 0.06859794, 0.0513964, 0.07334667, 0.15032548, 0.09163565, 0.08579659, 0.06132401, 0.04261202, 0.06438586, 0.13242203, 0.08132151, 0.07557233, 0.05688004, 0.0491423, 0.06865442, 0.14467028, 0.08929527, 0.08833495, 0.06054823, 0.04858063, 0.07268322, 0.14732309, 0.10022683, 0.09832438, 0.06860369, 0.0513569, 0.07327963, 0.15005323, 0.09157343, 0.08589461, 0.06136727, 0.04256798, 0.06422286, 0.13249445, 0.08122167, 0.07555177, 0.05680167, 0.04902189, 0.06861158, 0.14470065, 0.08918399, 0.08842426, 0.06076007, 0.04856049, 0.07286177, 0.14717668, 0.10030165, 0.09831952, 0.06874806, 0.05147666, 0.07343712, 0.1504368, 0.09165844, 0.08578379, 0.06141028, 0.04272374, 0.06425004, 0.13262513, 0.08161974, 0.07565456, 0.05688789, 0.0492066, 0.06883142, 0.14445312, 0.08923715, 0.08841502, 0.06069546, 0.04866454, 0.07275945, 0.14741522, 0.10018013, 0.0982805, 0.06886945, 0.05165997, 0.07338051, 0.15070911, 0.09174012, 0.08584443, 0.06160496, 0.04279564, 0.06432434, 0.13340983, 0.08144638, 0.07563737, 0.05704777, 0.04934629, 0.06875744, 0.14618479, 0.08958857, 0.08845546, 0.0609497, 0.04870877, 0.07284553, 0.1495529, 0.10061052, 0.09856717, 0.06899407, 0.05165865, 0.07341018, 0.15250105, 0.09189466, 0.08598357, 0.06162524, 0.04286458, 0.06433003, 0.1345185, 0.08164234, 0.07569891, 0.05725404, 0.04924432, 0.06882538, 0.14687386, 0.08943295, 0.08854126, 0.06094052, 0.04874061, 0.07298223, 0.14978866, 0.10069367, 0.09860656, 0.06890216, 0.05158625, 0.07340133, 0.15238027, 0.09212076, 0.08613956, 0.06159226, 0.04268616, 0.06425285, 0.13500467, 0.08172783, 0.07573399, 0.05720108, 0.04910878, 0.06873846, 0.14703993, 0.08967343, 0.08856373, 0.06097717, 0.04848121, 0.07276386, 0.15005857, 0.10057196, 0.09856835, 0.06903119, 0.05145865, 0.07332943, 0.15264657, 0.09209847, 0.08603723, 0.06167374, 0.04262454, 0.06424221, 0.13515322, 0.08167562, 0.07578836, 0.05726985, 0.04905639, 0.06887338, 0.14776097, 0.0896146, 0.08861097, 0.06109918, 0.04857422, 0.07294135, 0.15057456, 0.10057826, 0.09863466, 0.06913491, 0.05149768, 0.07344287, 0.15305737, 0.0920491, 0.08608977, 0.06164985, 0.04259343, 0.06427748, 0.1347475, 0.08166628, 0.07592939, 0.05725348, 0.04897015, 0.06885106, 0.14712058, 0.08949069, 0.08881022, 0.06117969, 0.04841324, 0.07295133, 0.14990212, 0.10028267, 0.09900698, 0.06930209, 0.05148302, 0.07365581, 0.15338454, 0.09172597, 0.08642543, 0.06182732, 0.04264569, 0.06429796, 0.13546021, 0.08157372, 0.07631633, 0.05732157, 0.04886264, 0.0687978, 0.1480915, 0.08932898, 0.08890399, 0.06111116, 0.0482884, 0.07295562, 0.1504822, 0.10025707, 0.09927586, 0.06907435, 0.05126746, 0.07363305, 0.15383902, 0.09193073, 0.08646431, 0.06170908, 0.04245019, 0.06448954, 0.13633397, 0.08150126, 0.07620119, 0.05722358, 0.04882198, 0.06908855, 0.14879118, 0.08946905, 0.0889813, 0.06095878, 0.04829598, 0.07312775, 0.15140815, 0.10023426, 0.09916947, 0.06910108, 0.05132133, 0.07376433, 0.15457827, 0.09181943, 0.08654207, 0.06171039, 0.04253421, 0.06453718, 0.1364849, 0.08149201, 0.07617304, 0.05717644, 0.04887506, 0.06919768, 0.14864431, 0.08930113, 0.08904637, 0.06092073, 0.04839723, 0.0730846, 0.15124789, 0.10019189, 0.09922043, 0.06904189, 0.05143765, 0.07379017, 0.15431151, 0.09177829, 0.08659287, 0.06165305, 0.04232757, 0.06461273, 0.136313, 0.08130059, 0.07601417, 0.05712137, 0.04870545, 0.06905375, 0.14823242, 0.089285, 0.08868875, 0.06088833, 0.04806828, 0.07312154, 0.15111087, 0.10002316, 0.09875561, 0.06899261, 0.05104019, 0.07373127, 0.15394796, 0.09168242, 0.08609254, 0.06162968, 0.04225614, 0.06462085, 0.13592374, 0.08147722, 0.07568433, 0.05706218, 0.04854956, 0.0690439, 0.14806433, 0.08922332, 0.08852075, 0.06080899, 0.04819401, 0.07329528, 0.15120886, 0.10002172, 0.09878469, 0.06890064, 0.05131087, 0.07387033, 0.15368934, 0.09179799, 0.08630417, 0.06152701, 0.04241311, 0.06488408, 0.1362932, 0.08146727, 0.07593069, 0.05697109, 0.04894522, 0.06936207, 0.14841747, 0.0892156, 0.0887022, 0.06071104, 0.04844766, 0.07344472, 0.15105592, 0.10030077, 0.09881502, 0.06875065, 0.05147056, 0.0740619, 0.15417075, 0.09179661, 0.08630902, 0.06140664, 0.04255218, 0.06475773, 0.13667718, 0.08138935, 0.0759465, 0.05700269, 0.04896929, 0.06931882, 0.14850618, 0.08935697, 0.08871347, 0.06070512, 0.04838617, 0.07337158, 0.1510068, 0.10023509, 0.09888587, 0.06893195, 0.05154289, 0.0740502, 0.15408677, 0.09183274, 0.08634356, 0.06146343, 0.04256541, 0.06486006, 0.13605852, 0.08165316, 0.07594905, 0.0569538, 0.04913581, 0.06935123, 0.14792964, 0.08940506, 0.08881266, 0.0607824, 0.04846768, 0.07349294, 0.15088753, 0.10041132, 0.09887984, 0.06882609, 0.05153652, 0.07412148, 0.15375383, 0.09199268, 0.08643392, 0.06146292, 0.04259023, 0.06495026, 0.13591482, 0.08156679, 0.07603484, 0.05698933, 0.04900961, 0.06941575, 0.14839534, 0.08932512, 0.08885756, 0.06066137, 0.04833271, 0.0734394, 0.15052775, 0.1001152, 0.09884654, 0.06860331, 0.05145674, 0.07433882, 0.15366475, 0.09197228, 0.08617615, 0.06139577, 0.04257777, 0.06509881, 0.1354004, 0.08160835, 0.0758105, 0.05697915, 0.04900552, 0.06946313, 0.14736214, 0.08930735, 0.08872865, 0.06068338, 0.04845343, 0.07363919, 0.15034012, 0.10028871, 0.09884148, 0.06888504, 0.05149714, 0.07419534, 0.15290767, 0.09174685, 0.08617036, 0.06134807, 0.0425521, 0.0648419, 0.13518274, 0.08152597, 0.07567306, 0.05694925, 0.04898362, 0.06929505, 0.14777887, 0.08916309, 0.08844928, 0.06068514, 0.04836313, 0.07346597, 0.15033774, 0.1002279, 0.09872137, 0.0687458, 0.05135185, 0.07403725, 0.1529761, 0.09181517, 0.08613659, 0.06133396, 0.04247359, 0.06491578, 0.13530686, 0.08160719, 0.07564055, 0.05698055, 0.04893194, 0.06925981, 0.14751878, 0.0891891, 0.08860675, 0.06053148, 0.04835214, 0.07332376, 0.1500069, 0.10005871, 0.09875591, 0.06865961, 0.05131862, 0.0739672, 0.1533481, 0.09167658, 0.08610293, 0.06138391, 0.04250125, 0.06473978, 0.13521086, 0.08145086, 0.07582305, 0.05678875, 0.04892171, 0.06924979, 0.14736459, 0.08905644, 0.08862546, 0.06067982, 0.04836141, 0.07337886, 0.1500969, 0.10018989, 0.09876164, 0.06877834, 0.05132049, 0.07390282, 0.15310428, 0.09181318, 0.08600481, 0.06148405, 0.04254663, 0.06474717, 0.13527305, 0.08142017, 0.07561414, 0.05695161, 0.04897672, 0.06932933, 0.14724621, 0.08906725, 0.08837442, 0.06069714, 0.04840696, 0.07346424, 0.1498314, 0.10020208, 0.09823048, 0.0689335, 0.0513407, 0.07421463, 0.15271127, 0.09190658, 0.08600853, 0.06135848, 0.04247858, 0.06488059, 0.13485047, 0.0813868, 0.07565807, 0.05697568, 0.04895882, 0.06940829, 0.14678375, 0.08918042, 0.08803401, 0.06072949, 0.0483563, 0.073573, 0.14960074, 0.10019653, 0.09806471, 0.06870928, 0.05139655, 0.07402868, 0.15311952, 0.0918518, 0.08563934, 0.06135873, 0.04250459, 0.06486432, 0.13427787, 0.08122708, 0.07529198, 0.05688503, 0.04898668, 0.06940736, 0.14721467, 0.0893959, 0.08862821, 0.06061006, 0.04839372, 0.07363397, 0.15083675, 0.10055342, 0.09896012, 0.06869346, 0.05139826, 0.0741713, 0.15406664, 0.09221215, 0.08632224, 0.06140145, 0.04258488, 0.06488268, 0.13560449, 0.08183625, 0.07605072, 0.05692185, 0.04904861, 0.06931317, 0.14818045, 0.08946571, 0.0888951, 0.06061169, 0.04836804, 0.07330073, 0.15049559, 0.10037448, 0.09920133, 0.0686878, 0.05139295, 0.07384443, 0.1538896, 0.09213305, 0.08660498, 0.06128174, 0.04256313, 0.06465838, 0.1359742, 0.08177161, 0.07599314, 0.0569514, 0.04897512, 0.06928601, 0.14868553, 0.08951851, 0.08896651, 0.060626, 0.04846353, 0.07338305, 0.15169309, 0.10046614, 0.09926604, 0.06869757, 0.05140744, 0.07395889, 0.15443456, 0.09239022, 0.08655848, 0.06132899, 0.0425795, 0.06490912, 0.13653874, 0.08198402, 0.07604038, 0.05684406, 0.04894194, 0.06930526, 0.14888237, 0.08970467, 0.08891693, 0.06058044, 0.04837533, 0.07342247, 0.1516147, 0.10071214, 0.09896399, 0.06874762, 0.05131108, 0.07409456, 0.15456036, 0.09238124, 0.0864244, 0.06133695, 0.04250509, 0.06484003, 0.13644099, 0.08191238, 0.07595919, 0.05692917, 0.04892736, 0.06928959, 0.1488033, 0.08972382, 0.08887444, 0.06064076, 0.04829309, 0.07333005, 0.1512863, 0.10055424, 0.09938139, 0.06863834, 0.05134473, 0.0740545, 0.15469193, 0.09226788, 0.08658019, 0.06130379, 0.0425425, 0.06470778, 0.13627006, 0.08191844, 0.07611603, 0.05692062, 0.04898462, 0.0692037, 0.14824782, 0.08965971, 0.08899312, 0.06060985, 0.04837083, 0.07335768, 0.15120654, 0.10056549, 0.09934947, 0.06876554, 0.0513745, 0.07396243, 0.15416802, 0.09233379, 0.0865338, 0.06135724, 0.04250821, 0.06465035, 0.13617678, 0.08194301, 0.07601842, 0.05693115, 0.04890078, 0.06917164, 0.1482264, 0.08970684, 0.08899093, 0.06069003, 0.04837007, 0.07312237, 0.15068479, 0.10060108, 0.09936032, 0.06874721, 0.0513539, 0.07374254, 0.154136, 0.09232283, 0.08664741, 0.06137801, 0.04256619, 0.06456611, 0.13570733, 0.0818243, 0.07596098, 0.05695606, 0.04893865, 0.06902265, 0.14818107, 0.08962584, 0.08887637, 0.06061134, 0.04838135, 0.0730942, 0.1508344, 0.1005404, 0.09922448, 0.06862585, 0.05140853, 0.07375557, 0.15388727, 0.09218954, 0.08647859, 0.06128881, 0.04252091, 0.06457067, 0.13565467, 0.08177453, 0.07599204, 0.05689349, 0.04884473, 0.06900469, 0.14806095, 0.08959705, 0.08889901, 0.06069929, 0.04846362, 0.07317258, 0.15093955, 0.10077836, 0.09934398, 0.06884613, 0.05141017, 0.07397928, 0.154428, 0.0924968, 0.08662752, 0.06139845, 0.04250816, 0.06461596, 0.13590632, 0.08192142, 0.07608543, 0.05684696, 0.04895449, 0.06906617, 0.14838998, 0.08959191, 0.08900555, 0.06062985, 0.04836908, 0.0730931, 0.15118344, 0.10045717, 0.09942837, 0.06888374, 0.05141994, 0.07376736, 0.15392894, 0.0922175, 0.08678513, 0.06157758, 0.04258963, 0.06465239, 0.13576642, 0.0817285, 0.07622194, 0.05700389, 0.04896354, 0.06907094, 0.14807187, 0.08938194, 0.08899584, 0.06081865, 0.04840279, 0.07314781, 0.15123257, 0.10053257, 0.0994404, 0.06876796, 0.0513728, 0.07393937, 0.15396586, 0.09202924, 0.08670756, 0.06149704, 0.04256848, 0.06461865, 0.13596523, 0.08173041, 0.07605978, 0.05704122, 0.04902072, 0.06906918, 0.14838977, 0.0895667, 0.08904886, 0.0607646, 0.04851955, 0.07335977, 0.15065184, 0.10038992, 0.09946514, 0.06873889, 0.05152969, 0.07397974, 0.15408327, 0.09215718, 0.08686288, 0.06138942, 0.04253528, 0.06491512, 0.13566232, 0.08159884, 0.0760432, 0.05692518, 0.04893292, 0.06919798, 0.1484117, 0.08942478, 0.08894856, 0.06065249, 0.04842796, 0.07329221, 0.15072647, 0.10036903, 0.09925704, 0.06868978, 0.05147466, 0.07385016, 0.15400198, 0.0920767, 0.0865739, 0.06137811, 0.04258993, 0.0646314, 0.13619016, 0.08165629, 0.07608016, 0.05691333, 0.0489709, 0.06899477, 0.14865218, 0.0893693, 0.08898742, 0.06067678, 0.04843044, 0.07324118, 0.15130246, 0.10023009, 0.09929702, 0.06861546, 0.05148573, 0.07391319, 0.15450546, 0.0919314, 0.08661608, 0.06122314, 0.04255936, 0.06468493, 0.13622963, 0.0815901, 0.07588628, 0.05667367, 0.04882852, 0.06923685, 0.14879796, 0.08940374, 0.08891394, 0.06047929, 0.04840322, 0.07327408, 0.151328, 0.10032703, 0.09944521, 0.06859027, 0.05135266, 0.07389928, 0.15511559, 0.09213415, 0.08678839, 0.06138064, 0.04255374, 0.06470119, 0.13647695, 0.08169472, 0.0763908, 0.05682313, 0.04887651, 0.06920438, 0.14891541, 0.08939901, 0.08908962, 0.06060803, 0.04829062, 0.07332252, 0.15147473, 0.10018675, 0.09945539, 0.06864694, 0.05155766, 0.07388202, 0.15441643, 0.09191974, 0.08692725, 0.0612982, 0.0426404, 0.06481646, 0.13631415, 0.08162647, 0.07628181, 0.05681891, 0.04899633, 0.06920341, 0.148846, 0.08942662, 0.08923575, 0.06059895, 0.04848473, 0.07320916, 0.15112434, 0.10010336, 0.09972244, 0.06857342, 0.05157305, 0.07371899, 0.15423492, 0.09186186, 0.08711389, 0.06134887, 0.04260023, 0.0645878, 0.13601251, 0.08143236, 0.07641651, 0.05694238, 0.04893823, 0.06916618, 0.1482519, 0.08928672, 0.08958223, 0.06059845, 0.04828238, 0.07322062, 0.15039934, 0.09996046, 0.1000099, 0.06870218, 0.05139598, 0.07393144, 0.15379657, 0.09195977, 0.08727382, 0.06140937, 0.04258201, 0.06483503, 0.13574356, 0.0816594, 0.07669106, 0.05696026, 0.04878404, 0.06919212, 0.14798327, 0.08945907, 0.08967287, 0.06053103, 0.04829116, 0.07338972, 0.15073667, 0.10029615, 0.10025224, 0.06868137, 0.05131826, 0.07393366, 0.15380186, 0.09205582, 0.08726602, 0.06147518, 0.04239657, 0.06469536, 0.13512638, 0.08163465, 0.07658833, 0.05709967, 0.04876355, 0.0692657, 0.14749993, 0.08939725, 0.08948425, 0.06078478, 0.04816116, 0.07326584, 0.15030806, 0.10013428, 0.09970289, 0.06901502, 0.05113548, 0.07385988, 0.15338406, 0.09218371, 0.08727898, 0.06167377, 0.04239745, 0.06469546, 0.13506417, 0.08148549, 0.07655897, 0.0570824, 0.04845261, 0.06916079, 0.14722255, 0.08926203, 0.08950503, 0.06092147, 0.04808296, 0.07325439, 0.14970407, 0.10046499, 0.099971, 0.06889558, 0.05114499, 0.07402656, 0.15338634, 0.09226327, 0.08717293, 0.06166582, 0.04224399, 0.06462307, 0.13500579, 0.08168433, 0.076585, 0.05724287, 0.04851868, 0.06913104, 0.147314, 0.08951246, 0.08953469, 0.06079359, 0.04815618, 0.07333203, 0.14976256, 0.10035185, 0.09990039, 0.06895758, 0.05108681, 0.07393222, 0.15285394, 0.09202803, 0.08703379, 0.06166158, 0.04218794, 0.0647513, 0.1348716, 0.08143245, 0.07644422, 0.05714896, 0.04854659, 0.0692452, 0.14740716, 0.08957136, 0.08963243, 0.06091254, 0.04804512, 0.07350852, 0.1499573, 0.10044207, 0.10005261, 0.06906638, 0.05100661, 0.07405173, 0.15305161, 0.09222167, 0.08728172, 0.06174435, 0.04219617, 0.06492626, 0.13507925, 0.08174007, 0.07670757, 0.05721384, 0.04855086, 0.06930863, 0.14768223, 0.08956075, 0.08987731, 0.06095934, 0.0481517, 0.07351293, 0.15045422, 0.10059041, 0.1002454, 0.06915507, 0.05109929, 0.07419257, 0.15330772, 0.09245243, 0.08770963, 0.06178267, 0.04224833, 0.06498857, 0.13532613, 0.0819253, 0.07689242, 0.05745824, 0.04852772, 0.06930766, 0.14773336, 0.08962237, 0.08982539, 0.06106356, 0.04809073, 0.0733509, 0.15012346, 0.10047732, 0.09996612, 0.06919869, 0.0511983, 0.07401875, 0.15336183, 0.09224509, 0.08701104, 0.06177686, 0.04220916, 0.06477236, 0.13530207, 0.08207427, 0.07614328, 0.05756231, 0.04864263, 0.06921057, 0.14713787, 0.08959223, 0.08933222, 0.06081497, 0.04807786, 0.07334876, 0.14985943, 0.10039084, 0.09986502, 0.06898554, 0.05133602, 0.07383082, 0.15305391, 0.09240165, 0.08731711, 0.06175479, 0.04259887, 0.06472965, 0.13472925, 0.08190463, 0.07649581, 0.057294, 0.04883616, 0.06918972, 0.14694884, 0.08969788, 0.0897021, 0.06096817, 0.04854105, 0.07356061, 0.14884196, 0.10038376, 0.09996867, 0.06911736, 0.05145719, 0.07398523, 0.15214549, 0.09204306, 0.08728763, 0.0618521, 0.04266328, 0.06477089, 0.13503586, 0.08195439, 0.07644897, 0.057477, 0.04916061, 0.06927476, 0.1467317, 0.08948083, 0.08987029, 0.06104115, 0.04863719, 0.07356921, 0.14983657, 0.10066146, 0.10032802, 0.06926091, 0.05163507, 0.07412438, 0.15308827, 0.09239658, 0.08749022, 0.06193922, 0.0427037, 0.0648419, 0.13498563, 0.08187793, 0.07660312, 0.05757309, 0.04903527, 0.06934965, 0.14748442, 0.08953144, 0.08993141, 0.06116574, 0.04856029, 0.07369259, 0.15012248, 0.10044045, 0.10024638, 0.06925625, 0.05147324, 0.07413393, 0.1530568, 0.09222344, 0.08765565, 0.06187795, 0.04254451, 0.06481648, 0.13432468, 0.08176039, 0.07678425, 0.05745709, 0.04888969, 0.06928916, 0.14696878, 0.08943464, 0.08981971, 0.06106504, 0.04840159, 0.0735851, 0.14978732, 0.10046931, 0.10006507, 0.06910796, 0.05134579, 0.07403343, 0.1526874, 0.09222529, 0.08747751, 0.06183537, 0.04256819, 0.06477769, 0.13503397, 0.08200563, 0.07665413, 0.05746131, 0.04881322, 0.06929877, 0.14725536, 0.08966062, 0.08994836, 0.06123515, 0.04841176, 0.07349027, 0.14976396, 0.10055389, 0.10017643, 0.06921324, 0.05145544, 0.0739783, 0.15282167, 0.09259222, 0.08738359, 0.06182304, 0.04251344, 0.06472699, 0.13496205, 0.08211347, 0.07665413, 0.0573866, 0.0489525, 0.06940927, 0.14757617, 0.08989588, 0.08991766, 0.06114583, 0.04833109, 0.07343985, 0.15049767, 0.10081837, 0.10012434, 0.06919032, 0.05145441, 0.07387407, 0.1529192, 0.09249622, 0.08765868, 0.06175876, 0.04249443, 0.06482227, 0.13492388, 0.08226482, 0.07692416, 0.0574627, 0.04899301, 0.06933205, 0.14712496, 0.08996654, 0.09002282, 0.06130325, 0.04852647, 0.0736662, 0.14986785, 0.10088959, 0.1003311, 0.06947888, 0.05156118, 0.07413515, 0.15353681, 0.09266437, 0.08766527, 0.0619644, 0.04262863, 0.06482489, 0.13541858, 0.08223861, 0.0769784, 0.0577039, 0.0490425, 0.06928168, 0.1469619, 0.09008083, 0.09011234, 0.06129841, 0.04852063, 0.07359931, 0.14989397, 0.10091838, 0.10036994, 0.06931899, 0.0514073, 0.0740331, 0.15297379, 0.09275926, 0.08760806, 0.06199902, 0.04255078, 0.06467607, 0.13512021, 0.08229579, 0.07677621, 0.05757705, 0.04894586, 0.06922736, 0.14716741, 0.08979698, 0.08995605, 0.06126666, 0.04854241, 0.07339397, 0.14988022, 0.10094351, 0.10051948, 0.06947603, 0.05141136, 0.07402637, 0.15301964, 0.09226626, 0.08772208, 0.06208089, 0.0426234, 0.06482716, 0.1351765, 0.08193908, 0.07701322, 0.05763157, 0.04903556, 0.06934365, 0.14733087, 0.08985177, 0.09019154, 0.06138641, 0.0485057, 0.07349265, 0.15010765, 0.10044927, 0.10043331, 0.06939606, 0.05141667, 0.07387174, 0.15280376, 0.09227198, 0.08763226, 0.06202664, 0.04262155, 0.0645776, 0.13451457, 0.0817351, 0.07663872, 0.05760459, 0.0489183, 0.06888771, 0.1465443, 0.08975406, 0.08992107, 0.06128715, 0.0484263, 0.07305693, 0.14945754, 0.10061972, 0.10028067, 0.06933923, 0.05131379, 0.07367244, 0.15237036, 0.09238975, 0.08756952, 0.0620315, 0.04263121, 0.06445337, 0.13455354, 0.08210959, 0.07697052, 0.0577271, 0.04900999, 0.06900746, 0.14765885, 0.09006701, 0.09009437, 0.06140886, 0.048466, 0.0730157, 0.15023623, 0.10085979, 0.10046682, 0.06964097, 0.05136525, 0.07367903, 0.15298451, 0.09239582, 0.08767957, 0.06209663, 0.04256113, 0.06455929, 0.13564657, 0.08201884, 0.077016, 0.0577018, 0.04884059, 0.06903742, 0.14801772, 0.08986127, 0.09031404, 0.0613229, 0.04846459, 0.07321754, 0.15051645, 0.1004753, 0.10058937, 0.06962702, 0.05134342, 0.07387502, 0.15345597, 0.09227926, 0.08771103, 0.06217371, 0.04263486, 0.06471587, 0.13447927, 0.08204246, 0.07692556, 0.05770545, 0.04912641, 0.06907765, 0.14666297, 0.08971416, 0.09009221, 0.06143454, 0.04867578, 0.07338821, 0.14962283, 0.10089909, 0.10044195, 0.06937642, 0.05164353, 0.07387882, 0.15276633, 0.09229414, 0.08760372, 0.06200347, 0.04272403, 0.06470256, 0.13506718, 0.08225856, 0.07696003, 0.05751749, 0.04914571, 0.06937724, 0.14782423, 0.08998569, 0.0901745, 0.06142599, 0.04857622, 0.07356867, 0.15053104, 0.10069207, 0.10064721, 0.06956128, 0.05164579, 0.07401533, 0.15371104, 0.09256971, 0.08775315, 0.06206242, 0.04277844, 0.06482873, 0.13579121, 0.08250533, 0.07729322, 0.05759569, 0.04907034, 0.0692343, 0.1481968, 0.09012126, 0.09031303, 0.06140134, 0.04863425, 0.07335177, 0.15044245, 0.10059093, 0.10059385, 0.06956771, 0.0514424, 0.07351372, 0.15319633, 0.09199994, 0.0875795, 0.06198796, 0.04259887, 0.06450058, 0.1353201, 0.08235212, 0.07699078, 0.05752201, 0.04918722, 0.06889624, 0.14783075, 0.08997669, 0.09010413, 0.06120885, 0.04861468, 0.07303606, 0.15001696, 0.10090157, 0.1006123, 0.06938427, 0.05161654, 0.07346934, 0.1526348, 0.09235121, 0.08773436, 0.0619365, 0.04266751, 0.06443321, 0.13521169, 0.08238665, 0.07713288, 0.05755945, 0.04919977, 0.06895762, 0.1478864, 0.0902947, 0.09033236, 0.06125106, 0.04855481, 0.07312661, 0.1503306, 0.10080244, 0.10080535, 0.06922951, 0.05150054, 0.07355772, 0.15299506, 0.09239011, 0.08792385, 0.06204268, 0.04272503, 0.06450461, 0.13552156, 0.08257094, 0.07727455, 0.05760106, 0.04923546, 0.06905192, 0.14760056, 0.09008518, 0.09038956, 0.06124203, 0.04871371, 0.07308897, 0.1504115, 0.1008826, 0.10063411, 0.06927418, 0.05148188, 0.07369354, 0.15322576, 0.09247986, 0.08768946, 0.06202732, 0.04264714, 0.06449045, 0.13494553, 0.08249358, 0.07717203, 0.05762421, 0.0491074, 0.06898341, 0.14739066, 0.09014285, 0.09007304, 0.06115628, 0.04860927, 0.07317951, 0.14982016, 0.10081632, 0.10049466, 0.06939965, 0.05153967, 0.07377274, 0.15285914, 0.09235226, 0.08770348, 0.06186264, 0.04260118, 0.06451487, 0.13470791, 0.08232594, 0.0769996, 0.05746996, 0.04901469, 0.06889736, 0.14707147, 0.09012031, 0.08997235, 0.06113024, 0.04854991, 0.07287703, 0.15003812, 0.10083678, 0.1005451, 0.06920929, 0.05149225, 0.07346068, 0.15334071, 0.09238691, 0.08784766, 0.06192442, 0.04261863, 0.06418526, 0.13485649, 0.08245086, 0.07731421, 0.05745229, 0.04909727, 0.06875263, 0.14713646, 0.09025274, 0.09027342, 0.06116154, 0.04854756, 0.07285269, 0.14980237, 0.10077142, 0.10085846, 0.06947677, 0.05149901, 0.07356152, 0.15275662, 0.09270068, 0.08804327, 0.06225843, 0.04268735, 0.06443738, 0.13498941, 0.08265221, 0.07735611, 0.05763878, 0.04914663, 0.06864241, 0.14745872, 0.09030751, 0.09039752, 0.06141024, 0.0486391, 0.07293607, 0.15009661, 0.10098943, 0.10076798, 0.06949162, 0.05148738, 0.07345625, 0.15290055, 0.09267559, 0.08811376, 0.06222023, 0.04268353, 0.06432361, 0.1352478, 0.08263318, 0.07730073, 0.05777873, 0.04911684, 0.06873577, 0.1476, 0.09040245, 0.0902334, 0.06141321, 0.04871165, 0.07299515, 0.15035185, 0.10121448, 0.10043247, 0.06957369, 0.0517245, 0.07354967, 0.15315506, 0.09275237, 0.08768667, 0.0621755, 0.04278395, 0.06443916, 0.13524823, 0.08234823, 0.07692756, 0.05760255, 0.0491339, 0.06888673, 0.14727634, 0.09025022, 0.0901336, 0.06125289, 0.04878741, 0.07316264, 0.1502398, 0.1008879, 0.10044721, 0.0695056, 0.05176498, 0.07368935, 0.15316002, 0.0925915, 0.08754545, 0.06212778, 0.04278285, 0.06444355, 0.1347243, 0.08251504, 0.07685427, 0.05756546, 0.04926459, 0.06901241, 0.147089, 0.09024318, 0.08995561, 0.06133918, 0.04879871, 0.07315947, 0.1496712, 0.10093897, 0.10019359, 0.06956071, 0.05186371, 0.07372154, 0.15284319, 0.09252378, 0.08756514, 0.06207568, 0.04280037, 0.06440265, 0.13488652, 0.08231313, 0.07683261, 0.05765677, 0.04926945, 0.06895598, 0.14758272, 0.09042025, 0.09015585, 0.06146197, 0.04880974, 0.07327686, 0.15048796, 0.10103829, 0.10025503, 0.06948852, 0.0517083, 0.07369978, 0.15284868, 0.09244788, 0.08754449, 0.06207245, 0.04274418, 0.06449352, 0.13435884, 0.08232597, 0.076607, 0.05771828, 0.04913419, 0.06897698, 0.14572771, 0.08910328, 0.08959128, 0.06163965, 0.04867043, 0.07339158, 0.14869244, 0.10022534, 0.10007772, 0.06980056, 0.05148302, 0.07368492, 0.15089609, 0.09186598, 0.08758179, 0.06225461, 0.04263642, 0.06441205, 0.13341737, 0.08182491, 0.0766282, 0.05778008, 0.0491205, 0.06905432, 0.14617433, 0.08984867, 0.08994636, 0.06153487, 0.04857497, 0.07328217, 0.14939637, 0.10064575, 0.10009505, 0.06941748, 0.05150784, 0.07366928, 0.15181619, 0.0921025, 0.08751692, 0.06207361, 0.04263126, 0.06438652, 0.13419794, 0.08186603, 0.07661015, 0.05779356, 0.04907258, 0.0688483, 0.14701515, 0.08973613, 0.08975393, 0.06147915, 0.04849034, 0.07301261, 0.14994086, 0.10026534, 0.09981047, 0.06948829, 0.05143665, 0.0737375, 0.15239744, 0.09187253, 0.0874097, 0.06227752, 0.04244124, 0.06447153, 0.13443178, 0.08168509, 0.07668076, 0.05790206, 0.04892548, 0.06892768, 0.14666963, 0.08961838, 0.08962652, 0.06151619, 0.04847959, 0.07324638, 0.14970765, 0.1002431, 0.09997829, 0.06955831, 0.05134532, 0.07394417, 0.15266888, 0.0917167, 0.08757316, 0.06222435, 0.04233696, 0.06471151, 0.13482001, 0.08177887, 0.07661077, 0.05786818, 0.04880713, 0.06931069, 0.14716707, 0.08959108, 0.08963618, 0.06150059, 0.04846035, 0.07353235, 0.15006395, 0.10032986, 0.1001106, 0.06965371, 0.05133708, 0.07409429, 0.15239286, 0.09158922, 0.08772183, 0.0622355, 0.042326, 0.06462581, 0.13441098, 0.08162943, 0.07676459, 0.05779184, 0.04886768, 0.06926797, 0.14656544, 0.08956876, 0.08974849, 0.06163201, 0.04843249, 0.07343186, 0.14946273, 0.10036964, 0.09995418, 0.06954315, 0.05141161, 0.07416863, 0.15214631, 0.09195188, 0.087513, 0.06250444, 0.04246762, 0.06487664, 0.13394652, 0.08188894, 0.07664682, 0.05790474, 0.04883143, 0.06939496, 0.14630233, 0.08998474, 0.08978237, 0.06173842, 0.04843748, 0.07346707, 0.14906308, 0.10063972, 0.10003752, 0.06976932, 0.05135011, 0.0741316, 0.15187891, 0.09242222, 0.08771262, 0.06248466, 0.04234814, 0.0646349, 0.13375773, 0.08213204, 0.07681301, 0.05801649, 0.04877025, 0.06938139, 0.1453793, 0.08999446, 0.08988939, 0.0618053, 0.04828444, 0.0735251, 0.14863993, 0.10074998, 0.1001543, 0.06975785, 0.05121787, 0.07428268, 0.15128602, 0.09198618, 0.08778166, 0.06245521, 0.04216639, 0.06483512, 0.13392967, 0.08199792, 0.07707885, 0.05797249, 0.04869106, 0.06935312, 0.14613687, 0.09003174, 0.0901944, 0.0617609, 0.04821153, 0.07371163, 0.1491413, 0.10093122, 0.10071074, 0.06953489, 0.05118853, 0.07423452, 0.15192768, 0.09269376, 0.08799643, 0.06228627, 0.04218701, 0.06487553, 0.13371255, 0.08244678, 0.0770534, 0.05796413, 0.04868181, 0.06964321, 0.1457725, 0.09023725, 0.09003257, 0.06180552, 0.04828853, 0.07365562, 0.14794986, 0.10121081, 0.10041397, 0.06966364, 0.05116461, 0.07407936, 0.1508393, 0.09259667, 0.08790098, 0.06225669, 0.04217076, 0.06480085, 0.13275832, 0.0825136, 0.07703567, 0.05787671, 0.04883562, 0.06968202, 0.14523382, 0.09057908, 0.09023182, 0.06169323, 0.04834376, 0.07362122, 0.14816086, 0.10131815, 0.10045554, 0.06951404, 0.05122947, 0.07422721, 0.15110068, 0.09270538, 0.08807079, 0.06241154, 0.04214937, 0.06503288, 0.13281602, 0.08242451, 0.07720479, 0.05789101, 0.04868366, 0.06986471, 0.14526318, 0.09049611, 0.09024432, 0.06164622, 0.04815681, 0.07397941, 0.1486725, 0.10112078, 0.10043995, 0.06956495, 0.05112145, 0.07451493, 0.15196794, 0.09270775, 0.08800112, 0.06229809, 0.04211305, 0.06511442, 0.13428274, 0.08261722, 0.07731074, 0.05780702, 0.04860693, 0.06982747, 0.14643845, 0.09041563, 0.09020627, 0.06175176, 0.0482153, 0.07387361, 0.1495668, 0.10130374, 0.10067686, 0.06954497, 0.05123756, 0.07424982, 0.1521318, 0.09239765, 0.08825339, 0.06215925, 0.04218138, 0.06480395, 0.13437429, 0.08203271, 0.07741226, 0.0578659, 0.04868393, 0.06957769, 0.1464591, 0.09000669, 0.09022849, 0.06156407, 0.04816992, 0.07360423, 0.14927828, 0.10096269, 0.10064137, 0.06938484, 0.05104316, 0.07413273, 0.15210448, 0.09250113, 0.08795455, 0.06226432, 0.04213862, 0.06496199, 0.13404399, 0.08230795, 0.07710617, 0.05776943, 0.04870725, 0.06960452, 0.14573307, 0.0902519, 0.09027337, 0.06152858, 0.04815567, 0.07362345, 0.14850684, 0.1010004, 0.10042256, 0.06929228, 0.05107169, 0.07431829, 0.15137848, 0.09223431, 0.08781447, 0.06212353, 0.04214502, 0.06495531, 0.13368347, 0.08210282, 0.07707303, 0.05769375, 0.04868803, 0.0695796, 0.14602144, 0.08985249, 0.08993937, 0.06140214, 0.04822923, 0.07368338, 0.14857914, 0.10082003, 0.10022252, 0.06941575, 0.0511754, 0.07422459, 0.15161283, 0.09203915, 0.08774948, 0.06202681, 0.04230438, 0.0648801, 0.13381585, 0.08211349, 0.07712175, 0.05776933, 0.04881294, 0.06946815, 0.14605577, 0.09003538, 0.09030505, 0.06146818, 0.04831276, 0.07359526, 0.14944524, 0.10081069, 0.10055342, 0.06937488, 0.05122469, 0.07409947, 0.15191135, 0.09214894, 0.08782119, 0.06217277, 0.04224442, 0.0646465, 0.13395013, 0.08173699, 0.07704324, 0.05762696, 0.04869375, 0.06938283, 0.14585805, 0.08959933, 0.08998875, 0.06139994, 0.04825432, 0.07348832, 0.14893721, 0.10050459, 0.10062009, 0.06928463, 0.05118465, 0.0743218, 0.15062448, 0.09181067, 0.08779543, 0.06198149, 0.042284, 0.06482522, 0.1335304, 0.08156472, 0.07704447, 0.05765395, 0.04869656, 0.06941929, 0.14526641, 0.08937435, 0.08990686, 0.06137993, 0.04813597, 0.07333564, 0.14827405, 0.10036178, 0.10033175, 0.06917877, 0.05107106, 0.07386885, 0.1510696, 0.09173933, 0.08782252, 0.06194092, 0.04222095, 0.06475423, 0.13296574, 0.08177985, 0.07718465, 0.05745742, 0.04869429, 0.0694604, 0.14553392, 0.08962691, 0.08994395, 0.0611554, 0.04817872, 0.07350266, 0.14837769, 0.10049792, 0.10041487, 0.0690944, 0.05110035, 0.07401226, 0.15089135, 0.09191868, 0.08806133, 0.06174428, 0.04222381, 0.06481032, 0.13246673, 0.08173976, 0.07742003, 0.05742637, 0.04871514, 0.06937526, 0.14529575, 0.08959644, 0.09020831, 0.06115449, 0.04821166, 0.07348071, 0.14852197, 0.10028598, 0.10029402, 0.0689435, 0.05105221, 0.07408155, 0.15059239, 0.09160268, 0.08795223, 0.06186884, 0.04214959, 0.06471974, 0.13290364, 0.0814274, 0.07720687, 0.05742766, 0.04854394, 0.06932116, 0.1453843, 0.08922953, 0.0900518, 0.06120501, 0.04817934, 0.07357643, 0.14831057, 0.10018069, 0.10043487, 0.06899359, 0.05111776, 0.07405668, 0.15114462, 0.09164505, 0.08796795, 0.06166521, 0.04224613, 0.06485329, 0.13294971, 0.08133928, 0.07711588, 0.05733085, 0.0486566, 0.06931827, 0.14555879, 0.08941866, 0.09013106, 0.06108655, 0.04815649, 0.07349474, 0.14861798, 0.10015855, 0.10029864, 0.06895885, 0.0511313, 0.07402582, 0.15104268, 0.09148589, 0.08803779, 0.06167177, 0.04219562, 0.06457286, 0.13301522, 0.08144978, 0.07728462, 0.05739081, 0.04860007, 0.06916496, 0.14558262, 0.08932231, 0.09000728, 0.06121576, 0.04823672, 0.07332867, 0.14837773, 0.1002417, 0.10056257, 0.06900003, 0.05111633, 0.07402225, 0.15090021, 0.09145232, 0.08797187, 0.06164562, 0.04218914, 0.06446639, 0.13309425, 0.0814898, 0.07728601, 0.05727817, 0.0486096, 0.06894968, 0.14514624, 0.08935043, 0.09003974, 0.06096519, 0.04827619, 0.07319721, 0.14865416, 0.10023244, 0.10042264, 0.06867238, 0.05096491, 0.07383221, 0.1514135, 0.09155237, 0.08771818, 0.06160679, 0.04216394, 0.06437881, 0.13334669, 0.0816335, 0.07715488, 0.05708565, 0.04854842, 0.0690551, 0.14534599, 0.08956699, 0.0898507, 0.06091511, 0.04818563, 0.07331707, 0.14870478, 0.10030017, 0.1004701, 0.0687894, 0.05109658, 0.07379963, 0.15086417, 0.09174578, 0.08789495, 0.06156429, 0.04212914, 0.06451065, 0.13351259, 0.08144192, 0.07722319, 0.0572682, 0.04867144, 0.0690546, 0.14546846, 0.08944373, 0.09016416, 0.06101464, 0.04830826, 0.07318196, 0.1487488, 0.10014977, 0.10046896, 0.06884448, 0.05104657, 0.07389159, 0.15148057, 0.09159011, 0.08794143, 0.06146735, 0.04219857, 0.06451722, 0.13346031, 0.08149584, 0.077425, 0.05721406, 0.04864963, 0.06910042, 0.14565195, 0.08950942, 0.09035028, 0.06104523, 0.04830681, 0.07337802, 0.14866385, 0.10047549, 0.10087193, 0.06890178, 0.05115541, 0.07389087, 0.1513152, 0.09181021, 0.08824557, 0.06160449, 0.04221535, 0.06461626, 0.13276389, 0.0817075, 0.07745772, 0.05720086, 0.04861332, 0.06917191, 0.14545041, 0.08959705, 0.09044796, 0.06103741, 0.04818504, 0.07321905, 0.1484351, 0.10030358, 0.10065628, 0.06886053, 0.05108663, 0.07364791, 0.1510583, 0.0917107, 0.08819234, 0.06155098, 0.04209057, 0.0643378, 0.13299894, 0.08170217, 0.07755022, 0.05725, 0.04854847, 0.06895449, 0.14531642, 0.0894994, 0.09033109, 0.06103201, 0.04820801, 0.07305863, 0.14824124, 0.1003015, 0.10056898, 0.06881205, 0.05099478, 0.07381992, 0.15065321, 0.09162291, 0.08822262, 0.06146573, 0.04221984, 0.06429072, 0.13343504, 0.08186449, 0.07754749, 0.05715445, 0.04876164, 0.06903663, 0.14565371, 0.08969916, 0.09036513, 0.06101073, 0.04827189, 0.07316086, 0.14862977, 0.10067873, 0.10070005, 0.06875118, 0.05104084, 0.07384073, 0.15116298, 0.09197529, 0.08808488, 0.06157712, 0.0422516, 0.0646733, 0.13356212, 0.08195891, 0.07738052, 0.05727925, 0.04882998, 0.06932733, 0.1460997, 0.08982722, 0.09025655, 0.06099408, 0.04839903, 0.07339613, 0.1492426, 0.10062653, 0.10076474, 0.06886541, 0.0511723, 0.0739915, 0.15126425, 0.09207457, 0.08828799, 0.06167363, 0.04222312, 0.06477092, 0.13392183, 0.08190532, 0.07760704, 0.05724205, 0.04879701, 0.06936319, 0.14575951, 0.08988912, 0.09037283, 0.06107228, 0.04835529, 0.07357449, 0.14907292, 0.10083772, 0.10088463, 0.06883518, 0.05115629, 0.07414412, 0.15103848, 0.09203346, 0.08839236, 0.06158433, 0.04227512, 0.06471605, 0.1339533, 0.08205277, 0.07761056, 0.05722363, 0.04875968, 0.06929935, 0.14605628, 0.08998595, 0.09049534, 0.06095611, 0.04831242, 0.073352, 0.14929001, 0.10079589, 0.10099953, 0.0688058, 0.05110927, 0.07423848, 0.15200904, 0.09220163, 0.08839186, 0.0616475, 0.0422616, 0.06487374, 0.1343324, 0.08209969, 0.07771287, 0.057375, 0.04881525, 0.06948961, 0.14674085, 0.09007911, 0.09059635, 0.06109032, 0.04833196, 0.07368185, 0.14913547, 0.10093923, 0.10103651, 0.06900445, 0.05115196, 0.0741399, 0.15201546, 0.09225844, 0.08871696, 0.06173184, 0.04231805, 0.06475634, 0.13407497, 0.08219054, 0.07795714, 0.05731536, 0.04879157, 0.06943934, 0.14671925, 0.09028918, 0.0907637, 0.0611798, 0.04836091, 0.0735701, 0.149111, 0.10098069, 0.10123838, 0.06896924, 0.05119065, 0.07413677, 0.15180081, 0.09235469, 0.08868571, 0.0617279, 0.04225213, 0.06481117, 0.13402215, 0.08205719, 0.07792048, 0.05743163, 0.04877504, 0.06954915, 0.14623037, 0.08993216, 0.09084472, 0.06106145, 0.04842582, 0.07370421, 0.14909402, 0.10093248, 0.10137412, 0.06902742, 0.05125157, 0.07406098, 0.15183665, 0.09218477, 0.08871041, 0.06178149, 0.04225541, 0.06482698, 0.13406755, 0.08212082, 0.07790228, 0.05741768, 0.04885462, 0.06944585, 0.146446, 0.09004341, 0.0908151, 0.06125905, 0.04834813, 0.07351851, 0.14924766, 0.10050698, 0.1013451, 0.06904474, 0.05118667, 0.07415625, 0.15197377, 0.09196387, 0.08864421, 0.06174958, 0.04236727, 0.06464525, 0.13459408, 0.08188834, 0.07797295, 0.05737935, 0.04889574, 0.06914705, 0.1465419, 0.08984943, 0.09092298, 0.06113863, 0.04837934, 0.07345363, 0.14924127, 0.10059961, 0.10114173, 0.06904717, 0.05130113, 0.07411212, 0.15177925, 0.09201688, 0.08864199, 0.06185215, 0.04238495, 0.06463162, 0.1348203, 0.08198047, 0.07803851, 0.05738868, 0.04893439, 0.06931311, 0.1467396, 0.08994099, 0.09094647, 0.06118384, 0.0485429, 0.0734193, 0.14972472, 0.10056522, 0.10131963, 0.06910058, 0.05130959, 0.07402857, 0.15244955, 0.09184651, 0.08864315, 0.06180612, 0.04237112, 0.06472534, 0.13434191, 0.08191629, 0.07794424, 0.05731793, 0.04891511, 0.06933112, 0.14698647, 0.08981156, 0.09079361, 0.06113343, 0.04848658, 0.07350468, 0.14961205, 0.10049177, 0.10129884, 0.06913269, 0.05130592, 0.07415124, 0.15234508, 0.09160122, 0.08874408, 0.06182579, 0.04239225, 0.06479973, 0.13460386, 0.08161735, 0.07806841, 0.05735008, 0.04902415, 0.06934737, 0.14670384, 0.08976784, 0.09088182, 0.0610929, 0.04852359, 0.07371717, 0.14969818, 0.10038533, 0.10123409, 0.06893469, 0.05132886, 0.07428736, 0.15267806, 0.09168526, 0.08866973, 0.06163, 0.04241369, 0.06491742, 0.13477863, 0.08166524, 0.07808452, 0.05726438, 0.04901314, 0.06949043, 0.14697962, 0.08957317, 0.09105881, 0.06113496, 0.04859467, 0.0738292, 0.14945765, 0.10025909, 0.10141195, 0.06903268, 0.05136803, 0.07428031, 0.15222207, 0.09165265, 0.08876247, 0.06166441, 0.04244049, 0.06499285, 0.13447474, 0.08158172, 0.07812338, 0.05738445, 0.04907278, 0.06954884, 0.14674783, 0.08945213, 0.09114594, 0.0613745, 0.04857982, 0.07375797, 0.14987443, 0.10004634, 0.10132442, 0.06903104, 0.05140491, 0.07441322, 0.15248272, 0.09146726, 0.08880771, 0.06168092, 0.04237941, 0.06504316, 0.13458803, 0.08144215, 0.07785487, 0.05726049, 0.04902099, 0.06980434, 0.14668319, 0.08956777, 0.09100737, 0.06106881, 0.04846985, 0.07392548, 0.14979911, 0.10028129, 0.10136471, 0.06886086, 0.05132058, 0.0745334, 0.15273492, 0.09157132, 0.08880947, 0.06164815, 0.04239322, 0.06521325, 0.13477018, 0.08175085, 0.07818007, 0.05738157, 0.04905493, 0.06979765, 0.1470309, 0.08962179, 0.09105173, 0.06111686, 0.04857596, 0.07402481, 0.15003617, 0.10044158, 0.10144059, 0.06887689, 0.05140077, 0.07454257, 0.15288042, 0.09171014, 0.08878954, 0.06164536, 0.04229662, 0.06509854, 0.13457614, 0.08188413, 0.07823294, 0.05733297, 0.04901177, 0.06962951, 0.14689855, 0.08969543, 0.09111778, 0.06114784, 0.04844591, 0.0739513, 0.149493, 0.10036519, 0.10156599, 0.06898964, 0.05131508, 0.07456187, 0.1514473, 0.09165224, 0.08904945, 0.06167524, 0.04232606, 0.06505141, 0.1339426, 0.08177366, 0.07826179, 0.05730614, 0.04893818, 0.06970557, 0.14648572, 0.08945797, 0.09132487, 0.06114498, 0.0485036, 0.07390742, 0.14905515, 0.10033184, 0.10173533, 0.06891183, 0.05116639, 0.07450732, 0.15182942, 0.09179823, 0.08911859, 0.06165751, 0.04227997, 0.06498916, 0.13397804, 0.08194863, 0.07853551, 0.0573062, 0.04902184, 0.06977157, 0.1461495, 0.08967211, 0.09141315, 0.06120751, 0.04863961, 0.07409328, 0.14919642, 0.10038006, 0.10169709, 0.06894182, 0.05140264, 0.07463134, 0.15197933, 0.0918769, 0.0890754, 0.06162949, 0.04245226, 0.06531873, 0.13373676, 0.08180479, 0.0784138, 0.05739119, 0.0491592, 0.06998625, 0.14647059, 0.08982407, 0.09145997, 0.06128033, 0.04874277, 0.07433736, 0.14942238, 0.10060747, 0.10180108, 0.0690571, 0.05151837, 0.07490917, 0.15285411, 0.09199298, 0.08911627, 0.06179983, 0.04267731, 0.06542461, 0.13480788, 0.08196203, 0.07847565, 0.05745177, 0.04928005, 0.07000945, 0.14702295, 0.08996159, 0.09141738, 0.06126713, 0.04870429, 0.07425604, 0.14975575, 0.10055998, 0.10171752, 0.06918985, 0.05148519, 0.074869, 0.1524851, 0.0919036, 0.08911553, 0.06185278, 0.04252998, 0.06548375, 0.13467935, 0.08179799, 0.07828885, 0.05740573, 0.04920035, 0.07007834, 0.14687186, 0.08986782, 0.09139037, 0.06139295, 0.0485817, 0.07439104, 0.1501081, 0.10066574, 0.1018029, 0.06921291, 0.05142097, 0.0750491, 0.1527781, 0.09198884, 0.08907782, 0.06177043, 0.04246356, 0.06562136, 0.13493267, 0.08199246, 0.07843174, 0.05747499, 0.04925339, 0.07020874, 0.14684576, 0.09003177, 0.09134524, 0.06126747, 0.04862972, 0.07436193, 0.14957443, 0.10064799, 0.1015857, 0.06917205, 0.05139609, 0.0749084, 0.1520279, 0.0920411, 0.08883978, 0.06172133, 0.04243461, 0.0653341, 0.13442378, 0.08204958, 0.07815187, 0.05739664, 0.0490962, 0.06994097, 0.14679712, 0.08998039, 0.09125747, 0.06123244, 0.04860549, 0.0741718, 0.1491515, 0.10049167, 0.10166106, 0.06904332, 0.05140993, 0.07488495, 0.15268189, 0.09199976, 0.08905731, 0.06173521, 0.04244542, 0.06546366, 0.13445818, 0.08211818, 0.07834063, 0.05727862, 0.0492241, 0.07014096, 0.14735675, 0.08991191, 0.09119251, 0.06123505, 0.04866306, 0.07426445, 0.14953367, 0.10054027, 0.10147967, 0.06900188, 0.05150375, 0.07495571, 0.15215772, 0.09192652, 0.08878122, 0.06167144, 0.0424493, 0.06540504, 0.13406776, 0.08177278, 0.07812954, 0.05740277, 0.04910063, 0.07004474, 0.14674702, 0.08981986, 0.09112756, 0.0612007, 0.0486854017, 0.0743250847, 0.1493819, 0.10052242, 0.10144971, 0.06924447, 0.05150623, 0.07495981, 0.1517488, 0.09188984, 0.08878437, 0.06189199, 0.04240685, 0.06550197, 0.13390397, 0.08186971, 0.07820106, 0.05752604, 0.04903095, 0.07001033, 0.14617051, 0.08955385, 0.09115184, 0.06133346, 0.04851525, 0.07432205, 0.14904548, 0.10045397, 0.10144053, 0.06914059, 0.05136907, 0.07483011, 0.15141234, 0.09160189, 0.08874349, 0.06186974, 0.04240946, 0.06530828, 0.13314265, 0.0817118, 0.07795515, 0.05755597, 0.04902586, 0.069889, 0.14554429, 0.08957531, 0.09098671, 0.06133721, 0.04848894, 0.07401334, 0.14795047, 0.10024936, 0.1012648, 0.06912771, 0.05136596, 0.07461003, 0.15062894, 0.09158081, 0.08879364, 0.06192026, 0.04235044, 0.06517623, 0.13340253, 0.08158219, 0.07812211, 0.05756929, 0.04906934, 0.06971889, 0.14547189, 0.08949207, 0.091288, 0.06154558, 0.04853569, 0.07416293, 0.1486645, 0.10028148, 0.10155368, 0.06931046, 0.05136398, 0.074725, 0.15180153, 0.09180291, 0.08896187, 0.06204579, 0.04245128, 0.06540173, 0.1333881, 0.08189858, 0.07829522, 0.05772475, 0.04910544, 0.06986641, 0.14615299, 0.08975104, 0.09125441, 0.06142825, 0.04858849, 0.07431006, 0.14899172, 0.10044173, 0.10145732, 0.0692841, 0.05130193, 0.07501442, 0.15164249, 0.09193444, 0.08887221, 0.06184971, 0.04227598, 0.06549016, 0.13388218, 0.08174227, 0.07804333, 0.05752584, 0.04890697, 0.07000958, 0.1461673, 0.0897177, 0.09099822, 0.06151282, 0.04841365, 0.07432547, 0.14875671, 0.10051367, 0.10147818, 0.06941763, 0.05129079, 0.07496982, 0.15163784, 0.09194896, 0.08874189, 0.0619579, 0.04241673, 0.06551448, 0.13459916, 0.08194138, 0.07813375, 0.05748658, 0.04913146, 0.06992604, 0.14653201, 0.08978292, 0.09105553, 0.06140982, 0.04863045, 0.074411, 0.14980638, 0.10052849, 0.10145667, 0.06924008, 0.05150115, 0.07489582, 0.1526657, 0.09182335, 0.08892625, 0.06191919, 0.04248079, 0.0653432, 0.13455467, 0.08216317, 0.07831001, 0.05751362, 0.04912317, 0.06995285, 0.14696436, 0.09006153, 0.09123327, 0.06150614, 0.04865295, 0.07422829, 0.1497447, 0.10072093, 0.10167766, 0.06898531, 0.0514397, 0.07481545, 0.15273564, 0.09207989, 0.0886035, 0.06162723, 0.04227765, 0.06532118, 0.13474728, 0.08190772, 0.07794549, 0.05725071, 0.04907493, 0.06967259, 0.14701235, 0.08968868, 0.09096397, 0.0611757, 0.04841624, 0.07408968, 0.14973697, 0.10037945, 0.10141151, 0.0688903, 0.05115725, 0.07483227, 0.15212482, 0.09182129, 0.0885702, 0.06170861, 0.04227015, 0.06528731, 0.13436091, 0.08183295, 0.07779387, 0.05708475, 0.04890661, 0.06975693, 0.14649148, 0.08969169, 0.09084234, 0.0610893, 0.04837876, 0.07408694, 0.14989267, 0.10050181, 0.10129167, 0.06881665, 0.05120362, 0.07468425, 0.15286733, 0.09194884, 0.08860061, 0.06169768, 0.04233253, 0.06532254, 0.13513458, 0.08187887, 0.07795987, 0.0572121, 0.04915717, 0.06980471, 0.14728037, 0.08976861, 0.09096262, 0.06105435, 0.04852148, 0.07430777, 0.15047894, 0.10060527, 0.10150253, 0.06908438, 0.05135455, 0.07483508, 0.15278144, 0.09203222, 0.08858552, 0.06176401, 0.04233907, 0.06537411, 0.13498491, 0.08216152, 0.07793932, 0.0573061, 0.04915779, 0.0699709, 0.14705977, 0.08972798, 0.090919, 0.06111519, 0.04860562, 0.07432242, 0.15046005, 0.10071885, 0.10154994, 0.0689771, 0.05140207, 0.07489625, 0.15359595, 0.09214244, 0.08875734, 0.06179277, 0.0423413, 0.06530371, 0.13485722, 0.08217803, 0.07804886, 0.05736382, 0.04909785, 0.06985664, 0.14743982, 0.09006735, 0.09096871, 0.06121287, 0.04847587, 0.0743362, 0.15096618, 0.10077007, 0.10144971, 0.06892478, 0.05125992, 0.07494253, 0.15337491, 0.09232651, 0.0887993, 0.06163379, 0.04232862, 0.06559294, 0.135498, 0.08224238, 0.07799992, 0.05717114, 0.04903923, 0.06995419, 0.14722274, 0.08997748, 0.0910785, 0.06115628, 0.04850115, 0.07427809, 0.150577, 0.10087366, 0.10145053, 0.06906122, 0.05137444, 0.07503573, 0.1529722, 0.09212036, 0.08878746, 0.06175653, 0.04229346, 0.06561048, 0.13517919, 0.08209585, 0.07793516, 0.05725502, 0.0490424, 0.06996676, 0.14738472, 0.08968191, 0.09100924, 0.06110944, 0.04847339, 0.07451351, 0.15085542, 0.10046649, 0.10157217, 0.06894448, 0.05121557, 0.07494012, 0.1531775, 0.09195217, 0.08863823, 0.06158447, 0.04225687, 0.06547881, 0.13513383, 0.08209512, 0.07786792, 0.05727723, 0.04901583, 0.06986577, 0.14723375, 0.08971828, 0.09100541, 0.06108402, 0.0485349, 0.07445737, 0.15070496, 0.10063154, 0.10149843, 0.06908916, 0.05126808, 0.07510544, 0.15349248, 0.09204408, 0.08876815, 0.06181326, 0.04229646, 0.06545435, 0.1355289, 0.08198857, 0.07811562, 0.05730917, 0.04910139, 0.06992386, 0.14776702, 0.08993235, 0.09103877, 0.06126028, 0.04857655, 0.07456423, 0.15088373, 0.100515, 0.10155795, 0.06895529, 0.05135189, 0.07513177, 0.15346345, 0.09206144, 0.08870355, 0.06167981, 0.04238749, 0.06563418, 0.13555557, 0.08193229, 0.07808728, 0.05742665, 0.04915632, 0.06992371, 0.14812869, 0.08976534, 0.09109799, 0.06105222, 0.04865028, 0.07451904, 0.15104932, 0.10062072, 0.10158852, 0.06896032, 0.05129093, 0.07505397, 0.15405132, 0.09208213, 0.08867228, 0.06172715, 0.04237853, 0.06546349, 0.13610335, 0.08206009, 0.07815835, 0.05742238, 0.04917257, 0.06999029, 0.14804521, 0.08993555, 0.09111371, 0.06118969, 0.04862018, 0.07461136, 0.15140903, 0.1006093, 0.10144009, 0.06891839, 0.051312, 0.07504568, 0.15427001, 0.09201588, 0.08869714, 0.06160473, 0.04239618, 0.0654819, 0.13571668, 0.08180097, 0.07802893, 0.0572488, 0.04917488, 0.06994776, 0.14806478, 0.08979461, 0.09109069, 0.06103053, 0.04870204, 0.07439246, 0.15170316, 0.10050998, 0.10144261, 0.06899931, 0.05138509, 0.07505899, 0.15432857, 0.09205008, 0.0887933, 0.0617947, 0.04240489, 0.06563085, 0.1361058, 0.08182412, 0.07805244, 0.05738599, 0.04923653, 0.06998425, 0.14792313, 0.08968002, 0.09112561, 0.06112688, 0.04873008, 0.07451542, 0.15159112, 0.10033881, 0.10152979, 0.06900346, 0.05132733, 0.07506492, 0.1541171, 0.09194531, 0.08882049, 0.06177475, 0.04245909, 0.06539251, 0.1358785, 0.08177543, 0.07817148, 0.05731141, 0.04919812, 0.0699099, 0.14824066, 0.08959527, 0.09099248, 0.06126693, 0.04860708, 0.07443026, 0.15130228, 0.10043803, 0.1016274, 0.06915343, 0.05131288, 0.0749598, 0.15381671, 0.09177308, 0.08868501, 0.06174318, 0.04233988, 0.0654575, 0.13586812, 0.08172178, 0.07807024, 0.05726553, 0.04915315, 0.06994835, 0.14775716, 0.08969317, 0.0909747, 0.06114935, 0.04858164, 0.07451415, 0.15119912, 0.10043923, 0.10159003, 0.06900273, 0.05124329, 0.07503521, 0.15387967, 0.09199193, 0.08884668, 0.06171282, 0.04227592, 0.06548273, 0.13564162, 0.08182726, 0.07821435, 0.05723038, 0.04899954, 0.06990214, 0.14825599, 0.08945262, 0.09077824, 0.06105456, 0.0484472, 0.07431621, 0.15073052, 0.10011959, 0.10122858, 0.06880308, 0.05113365, 0.07497197, 0.15329294, 0.09177598, 0.08850872, 0.06164724, 0.04224024, 0.06554498, 0.13518398, 0.08162514, 0.07794681, 0.05717126, 0.0490188, 0.06988527, 0.1474301, 0.08944643, 0.09074143, 0.06102558, 0.04849023, 0.07449402, 0.15069523, 0.10023946, 0.10126777, 0.0688094, 0.05117782, 0.07494225, 0.15282916, 0.09173311, 0.08859291, 0.06159393, 0.04226718, 0.06545402, 0.13508575, 0.0816693, 0.07787535, 0.05719411, 0.04906071, 0.06992617, 0.14694114, 0.08950868, 0.09070115, 0.06098218, 0.04845221, 0.07423433, 0.15017624, 0.10049944, 0.10131545, 0.06876545, 0.05112223, 0.07486314, 0.15274335, 0.09193895, 0.08855709, 0.0616025, 0.04227751, 0.06542147, 0.13485792, 0.08174384, 0.07802968, 0.05719882, 0.04907323, 0.06987831, 0.14688958, 0.08963934, 0.09087359, 0.06109428, 0.04856763, 0.07416449, 0.15030773, 0.10050047, 0.10127898, 0.06895649, 0.0511887, 0.07488218, 0.15330002, 0.09202695, 0.08865803, 0.06171102, 0.0422943, 0.06543281, 0.13523524, 0.08191804, 0.07807703, 0.05725669, 0.04913039, 0.07003992, 0.14742611, 0.08968567, 0.09087922, 0.06116632, 0.04855725, 0.07432809, 0.15063918, 0.10065436, 0.10158596, 0.06890079, 0.051275529, 0.074828133, 0.15311071, 0.09215973, 0.08874189, 0.06170788, 0.0423198156, 0.0654285401, 0.135101274, 0.0818528086, 0.0781118795, 0.0574916378, 0.0490312204, 0.0700138211, 0.147918567, 0.0898923874, 0.0908887759, 0.0612249039, 0.0485466793, 0.0744782984, 0.150792077, 0.100666076, 0.10137872, 0.06897681, 0.05122937, 0.07500786, 0.15311858, 0.09214262, 0.08869467, 0.06206102, 0.04229609, 0.06553152, 0.13519377, 0.08206373, 0.0780564025, 0.0577033423, 0.0490953848, 0.0701207444, 0.14733025, 0.08990999, 0.0909740105, 0.0613780171, 0.0485552996, 0.0745296329, 0.15043363, 0.10070369, 0.10144657, 0.06925716, 0.05123787, 0.07496192, 0.15321743, 0.09211976, 0.0887737051, 0.0619879588, 0.0423655845, 0.0655474439, 0.13513207, 0.08198465, 0.078048043, 0.0576904081, 0.0491139963, 0.0701756179, 0.147541985, 0.0898576751, 0.0908160284, 0.0613726713, 0.0485984497, 0.0746359229, 0.150568321, 0.100462802, 0.101156756, 0.0691463947, 0.0512369759, 0.0751022026, 0.153165609, 0.0919805989, 0.0885069296, 0.0618233904, 0.0423883609, 0.0656264499, 0.135260493, 0.0818023458, 0.0778890625, 0.0574290752, 0.0490896031, 0.0702225938, 0.147522375, 0.0895955339, 0.0907421187, 0.0612493381, 0.0485410094, 0.0745620951, 0.150727972, 0.10034328, 0.101207688, 0.069046393, 0.051233232, 0.0751298517, 0.153778002, 0.0918202624, 0.0887714773, 0.0618086196, 0.0422266871, 0.0657476559, 0.135593623, 0.0815288574, 0.0780112445, 0.0573907793, 0.0490064472, 0.0703058764, 0.1475894, 0.0895808786, 0.0909928679, 0.0611851066, 0.0484641306, 0.0745584443, 0.150852099, 0.100213274, 0.101499304, 0.0689838529, 0.0512564518, 0.0753433183, 0.15373604, 0.0917106122, 0.0887812823, 0.0617728643, 0.0423866287, 0.0657170266, 0.135660201, 0.0819382221, 0.0780392885, 0.0575484447, 0.0491737537, 0.0702344403, 0.147725537, 0.0898785815, 0.0910198465, 0.061233826, 0.0484992117, 0.0745530427, 0.150618657, 0.100431316, 0.10146483, 0.0689173937, 0.0512356199, 0.0750334263, 0.153381184, 0.0920145735, 0.0889683664, 0.0617692284, 0.0424409211, 0.0656536147, 0.135504007, 0.0817683041, 0.0782194957, 0.0573058091, 0.0491000898, 0.070248954, 0.147801712, 0.0898149163, 0.0911057666, 0.0611425713, 0.0486549586, 0.0743548274, 0.150924385, 0.100521944, 0.101529866, 0.0688368157, 0.051295083, 0.07503777, 0.153556004, 0.0920491815, 0.0888282806, 0.0615230501, 0.0423980951, 0.0655341521, 0.135239482, 0.0819881856, 0.0780407116, 0.0572969317, 0.0490906611, 0.0700863674, 0.147424534, 0.0897998586, 0.0911597461, 0.0611689091, 0.0484612398, 0.0745092481, 0.150693387, 0.100449272, 0.101697966, 0.0689251125, 0.0512288585, 0.0753525123, 0.153464124, 0.092143625, 0.08906243, 0.0617378838, 0.0422997624, 0.0657504722, 0.135132343, 0.0818972886, 0.0782151297, 0.0572939813, 0.0490748584, 0.0701723471, 0.14741914, 0.0899330452, 0.0909892619, 0.0613863505, 0.0484329946, 0.0745421126, 0.150834456, 0.100585639, 0.101537868, 0.0689644739, 0.0511568412, 0.0750355944, 0.152856722, 0.0920787379, 0.0891322121, 0.0616859011, 0.0422796011, 0.0656244606, 0.135095954, 0.0820830986, 0.0783184171, 0.0573387854, 0.0490070321, 0.0699119568, 0.147021115, 0.0899628699, 0.0914198607, 0.0612655059, 0.0484184697, 0.0740678757, 0.150564253, 0.100664183, 0.101783007, 0.068954736, 0.0511956625, 0.0747611523, 0.15307714, 0.0919966847, 0.0894036964, 0.0615704544, 0.0421852507, 0.0650477484, 0.135209441, 0.0816747919, 0.0784785971, 0.0572775342, 0.0489570461, 0.0694966689, 0.147199109, 0.0896702558, 0.091535762, 0.0610550269, 0.048288241, 0.0737546235, 0.150322616, 0.100292891, 0.10218294, 0.0689315349, 0.0510856733, 0.0743087456, 0.15294379, 0.0918456763, 0.0895531029, 0.0615425073, 0.0421816707, 0.0647582933, 0.134800717, 0.0814936981, 0.0785788, 0.0571488105, 0.0488459133, 0.0693379119, 0.147196323, 0.0895147324, 0.0916668698, 0.0611171536, 0.0482115857, 0.0736076161, 0.150249004, 0.1002938, 0.102039985, 0.0686821714, 0.0509877056, 0.0743976608, 0.15291293, 0.0920038149, 0.0895578042, 0.0614862889, 0.0420618393, 0.0648061931, 0.13475123, 0.0818371475, 0.0786675885, 0.0572106838, 0.048843652, 0.0691711083, 0.146691844, 0.0896481127, 0.091771476, 0.0610842071, 0.0482095964, 0.0737058148, 0.149677023, 0.100016788, 0.101642288, 0.068624489, 0.050406374, 0.0740439594, 0.151520386, 0.0892372206, 0.0885591283, 0.0609391704, 0.0412701406, 0.064463608, 0.132619217, 0.0788522661, 0.0777838305, 0.0566502847, 0.0481839925, 0.0690828115, 0.14519326, 0.08700767, 0.0908093527, 0.0607400797, 0.047276102, 0.0731520131, 0.147395253, 0.0973784998, 0.100288354, 0.0682339519, 0.0502684265, 0.0740083382, 0.150103346, 0.0891247392, 0.088398017, 0.0607618056, 0.0411294289, 0.0643406063, 0.1322107, 0.07880081, 0.0772744864, 0.0566728003, 0.047885906, 0.068680346, 0.14396486, 0.08696142, 0.0905386209, 0.060754057, 0.0468373597, 0.0727189779, 0.14733952, 0.09766009, 0.10030976, 0.06833433, 0.0499319024, 0.0736945346, 0.14971852, 0.08848545, 0.08806749, 0.06097694, 0.0411426648, 0.0641529039, 0.13191637, 0.07860272, 0.07740609, 0.05672248, 0.0479406901, 0.0684383959, 0.14414862, 0.08659542, 0.090857178, 0.0607405566, 0.0471582226, 0.072665073, 0.146934316, 0.0976704434, 0.10085395, 0.06845811, 0.0501033962, 0.0736172125, 0.149560839, 0.0888264626, 0.08858942, 0.06096067, 0.041294165, 0.0642349198, 0.13257697, 0.07934885, 0.07790809, 0.05678751, 0.0481407009, 0.069042936, 0.14526117, 0.08782471, 0.09144717, 0.06111249, 0.0473130792, 0.0731608272, 0.14832863, 0.09873433, 0.10102525, 0.06836781, 0.0501791723, 0.0740696639, 0.15045685, 0.09003063, 0.08872567, 0.06100394, 0.0412738919, 0.0643688291, 0.13289261, 0.08009449, 0.07786608, 0.05669024, 0.0479986072, 0.0689692572, 0.14559554, 0.088176, 0.09136264, 0.06083611, 0.0475093201, 0.0731473118, 0.14830889, 0.09910859, 0.10132246, 0.0682459, 0.0503824502, 0.0739200041, 0.15093601, 0.09047849, 0.0885943, 0.06093878, 0.041506961, 0.0643504485, 0.13314733, 0.0805522, 0.07788396, 0.05668302, 0.0481423773, 0.0690527633, 0.1447037, 0.08830085, 0.09114532, 0.06094799, 0.0475081578, 0.0732878223, 0.14806917, 0.09942316, 0.10115216, 0.06852071, 0.0503456406, 0.0740167573, 0.150750726, 0.0904145464, 0.08865994, 0.06091777, 0.0414645225, 0.0644356608, 0.1334503, 0.08086741, 0.0780727416, 0.0569508336, 0.0482830927, 0.0691018552, 0.14564861, 0.08889433, 0.0916024968, 0.0611578822, 0.0476447679, 0.0732089207, 0.14926098, 0.09973693, 0.10145544, 0.06858638, 0.0504457168, 0.0741605908, 0.152204797, 0.0907488614, 0.08903845, 0.06112151, 0.04154655, 0.06439328, 0.13414885, 0.08097336, 0.0779975, 0.0570258, 0.04821745, 0.06906828, 0.14661689, 0.08882661, 0.09142236, 0.06103127, 0.04748938, 0.07320709, 0.14937529, 0.099993, 0.10157481, 0.06863907, 0.05050618, 0.07413082, 0.152209073, 0.0913188308, 0.08896817, 0.06115731, 0.04149986, 0.06440873, 0.13493218, 0.0812114, 0.07794588, 0.05691952, 0.04813335, 0.06922405, 0.14679164, 0.08910563, 0.0912018, 0.06096644, 0.04757512, 0.07340869, 0.14990786, 0.10001734, 0.10147729, 0.06846835, 0.05046134, 0.0741346, 0.151893362, 0.091098763, 0.08885435, 0.06098015, 0.04144774, 0.0645446, 0.13483153, 0.08108791, 0.07788846, 0.05673927, 0.04822643, 0.06914499, 0.14706783, 0.08878715, 0.0911817, 0.06079162, 0.04761701, 0.07336884, 0.15005606, 0.09966895, 0.10131099, 0.06845664, 0.05039251, 0.07414342, 0.152504489, 0.0910278931, 0.08882245, 0.06095817, 0.04142448, 0.06454416, 0.13501184, 0.08120658, 0.07787067, 0.05694227, 0.0481647, 0.06920985, 0.14724468, 0.08903243, 0.09134295, 0.06100441, 0.04751785, 0.07386406, 0.15100847, 0.09996186, 0.10139143, 0.0684541, 0.05033772, 0.07455695, 0.15320766, 0.0908145681, 0.08877299, 0.06095508, 0.04147723, 0.06490225, 0.1353437, 0.08077834, 0.07794828, 0.05690148, 0.04814955, 0.06928657, 0.14722078, 0.08881393, 0.09116679, 0.06104881, 0.04740936, 0.07373691, 0.1503555, 0.09948792, 0.1014504, 0.06849327, 0.05023203, 0.07432767, 0.15278554, 0.0906956792, 0.08868814, 0.06103548, 0.0413717, 0.06459537, 0.13463998, 0.08061484, 0.07797864, 0.05691053, 0.04816132, 0.06916395, 0.1471971, 0.08862424, 0.091213, 0.0608837, 0.04742189, 0.07364736, 0.15043996, 0.09947769, 0.10126337, 0.06842023, 0.05036726, 0.07443079, 0.15275389, 0.0906506255, 0.08862044, 0.06092009, 0.04140126, 0.06477068, 0.1347794, 0.08055333, 0.07795305, 0.05673765, 0.04803609, 0.06931928, 0.14695162, 0.08855072, 0.09146494, 0.06097604, 0.04742641, 0.07382078, 0.15054406, 0.09949422, 0.10135289, 0.06853071, 0.05039371, 0.07439873, 0.152438655, 0.0905032903, 0.08883639, 0.06113507, 0.04142971, 0.0648643, 0.13480818, 0.080498, 0.07786176, 0.05688874, 0.04814295, 0.06958433, 0.1469315, 0.08868062, 0.09136162, 0.06101586, 0.04748362, 0.07390797, 0.15022011, 0.0995756, 0.10139824, 0.06847786, 0.05040706, 0.07480177, 0.152318627, 0.0906669348, 0.08888504, 0.0610833, 0.04150344, 0.0650079, 0.13515265, 0.08052466, 0.07812867, 0.05687033, 0.0481872, 0.06956526, 0.14726737, 0.08889017, 0.09171186, 0.06106603, 0.04770511, 0.07402952, 0.1502741, 0.09958395, 0.10172608, 0.06851726, 0.05063877, 0.07472818, 0.152544126, 0.0907113552, 0.08903409, 0.0611755, 0.04177127, 0.06491391, 0.13510802, 0.08055022, 0.0781803, 0.0569617, 0.0483481, 0.06966374, 0.14704995, 0.08843702, 0.09172547, 0.06109039, 0.04759781, 0.07411884, 0.15133268, 0.09940403, 0.1018856, 0.0685209, 0.05050537, 0.07480555, 0.152807012, 0.0904779807, 0.08923908, 0.06123718, 0.04176825, 0.06557151, 0.13511492, 0.08081288, 0.07840481, 0.05716109, 0.04837424, 0.06980851, 0.146575, 0.08831419, 0.09192235, 0.06105102, 0.0478357, 0.07423245, 0.15020272, 0.09930858, 0.10211489, 0.06863464, 0.05091757, 0.07469187, 0.152477518, 0.0903849229, 0.08931775, 0.0611351, 0.04180403, 0.06519485, 0.13500439, 0.0806278, 0.07849118, 0.05705965, 0.0484593622, 0.0695730448, 0.14592823, 0.08802225, 0.09158693, 0.06087413, 0.04782877, 0.07397895, 0.14989766, 0.09893209, 0.10193751, 0.06858629, 0.05083337, 0.07480708, 0.152224809, 0.0901573598, 0.08931406, 0.06107641, 0.04155974, 0.06520894, 0.13432463, 0.08035919, 0.07862262, 0.05697491, 0.04836065, 0.06986851, 0.146721, 0.08846918, 0.09189182, 0.06102856, 0.04766706, 0.07415105, 0.15004236, 0.09951109, 0.10230095, 0.06855634, 0.05076297, 0.07472075, 0.151646435, 0.0903609619, 0.08954921, 0.06101803, 0.04170871, 0.06493428, 0.1344739, 0.08041955, 0.07858065, 0.0570263, 0.04836877, 0.06959504, 0.14590386, 0.08835898, 0.09197056, 0.06102474, 0.04773992, 0.07402512, 0.14970893, 0.09927655, 0.10230321, 0.06862819, 0.05086017, 0.07489055, 0.151088223, 0.0903013647, 0.08959865, 0.06122072, 0.0416716151, 0.0651499107, 0.13357498, 0.08033839, 0.07879993, 0.05707496, 0.0483778939, 0.0697787553, 0.14590435, 0.08833083, 0.09224261, 0.06110234, 0.04766571, 0.07424194, 0.15049054, 0.09928779, 0.10239618, 0.06879143, 0.05081934, 0.07466799, 0.151704535, 0.0902472064, 0.08943379, 0.06125461, 0.0416002534, 0.0650462881, 0.13347967, 0.08055203, 0.07877973, 0.0571462, 0.0482922532, 0.0697595179, 0.14524627, 0.08860017, 0.0921727, 0.06109883, 0.04760748, 0.07405715, 0.14928882, 0.09911234, 0.10241272, 0.06868086, 0.05073798, 0.07474092, 0.150658026, 0.0902881622, 0.08937827, 0.06135366, 0.04152688, 0.06500218, 0.13349418, 0.08058076, 0.07861759, 0.05713696, 0.0481255837, 0.06960354, 0.14563958, 0.08861525, 0.09208696, 0.06114591, 0.04759321, 0.07419392, 0.1492399, 0.09930137, 0.10225856, 0.06880957, 0.0506044, 0.07488678, 0.151489511, 0.0904408097, 0.08950736, 0.06120149, 0.04145975, 0.06538268, 0.13380761, 0.08060779, 0.07850177, 0.05712884, 0.04812612, 0.06969582, 0.1453334, 0.08851363, 0.09197541, 0.06107252, 0.04749886, 0.07410348, 0.14917445, 0.09899668, 0.10225626, 0.06857887, 0.05052217, 0.07488266, 0.151127309, 0.090179041, 0.08955859, 0.06106303, 0.04144854, 0.06519032, 0.13317524, 0.08023788, 0.07843938, 0.05693542, 0.0479919724, 0.069259882, 0.14462756, 0.08811348, 0.09191217, 0.06101224, 0.04741735, 0.07396858, 0.14901954, 0.09896338, 0.10236008, 0.06851307, 0.05081396, 0.0745619, 0.151111126, 0.0900244638, 0.08954188, 0.06097792, 0.041428, 0.06491586, 0.133308, 0.08000403, 0.0786482543, 0.0569987856, 0.04800253, 0.06955363, 0.14483587, 0.08807865, 0.09197624, 0.06092094, 0.04732896, 0.0739942, 0.1483546, 0.09844615, 0.10219211, 0.06852303, 0.05051133, 0.07442826, 0.14981392, 0.0897248909, 0.08952848, 0.06097446, 0.04124898, 0.06467117, 0.1320798, 0.07987551, 0.0788357, 0.05694057, 0.04791392, 0.06933009, 0.14385615, 0.08788447, 0.09225255, 0.0609809, 0.0472077, 0.07401403, 0.14796332, 0.09836411, 0.10245973, 0.06877249, 0.05039102, 0.07456677, 0.14994289, 0.0899710283, 0.08987981, 0.06095048, 0.04115153, 0.06474248, 0.13237277, 0.08017319, 0.0790906, 0.05702294, 0.04796154, 0.06919225, 0.14457539, 0.08789481, 0.09232622, 0.06100046, 0.04736673, 0.07355842, 0.1474335, 0.09875328, 0.10265085, 0.0687261, 0.05051182, 0.07435835, 0.149426997, 0.08970166, 0.08985989, 0.06102016, 0.04133415, 0.06480153, 0.13254829, 0.07982525, 0.0788350403, 0.0569521561, 0.0481205, 0.06939016, 0.14454484, 0.08788228, 0.092333518, 0.0609274544, 0.04736815, 0.07383001, 0.14750493, 0.09865915, 0.10213631, 0.06823005, 0.05067261, 0.07471169, 0.148964331, 0.0898389071, 0.0895231068, 0.0608935282, 0.04153327, 0.06443313, 0.13260283, 0.0797553, 0.0789353773, 0.0567628443, 0.04821097, 0.06933741, 0.14429145, 0.08792231, 0.0921723768, 0.0609205961, 0.04787222, 0.07409813, 0.14901015, 0.09910303, 0.10252309, 0.06872856, 0.05100849, 0.07480952, 0.150422394, 0.0898167044, 0.08961728, 0.06106681, 0.04161066, 0.06485946, 0.13265362, 0.07972461, 0.0792317092, 0.0569727607, 0.04829789, 0.06983255, 0.1449041, 0.08820203, 0.0921475291, 0.0612480566, 0.04777975, 0.0739226, 0.1485142, 0.09895585, 0.10267975, 0.06866132, 0.05097393, 0.0745321, 0.150123805, 0.09026438, 0.08981598, 0.0612416, 0.04167072, 0.06509203, 0.13283612, 0.08008005, 0.0788074285, 0.0571254492, 0.04824753, 0.0697737, 0.1437012, 0.08842211, 0.0915595442, 0.0610699989, 0.04759834, 0.07429048, 0.14648986, 0.09862639, 0.10174867, 0.06879944, 0.05093768, 0.07415447, 0.148259521, 0.0897416323, 0.0896440744, 0.0611608811, 0.04155764, 0.06534573, 0.13381653, 0.08040237, 0.0793755725, 0.0571089461, 0.04817065, 0.07013085, 0.1458157, 0.08852807, 0.092520386, 0.0612700433, 0.04774584, 0.07483301, 0.14978923, 0.09983244, 0.10299356, 0.06884975, 0.05084743, 0.07546058, 0.151933402, 0.0910151899, 0.09008285, 0.06096598, 0.04138839, 0.06524842, 0.13319415, 0.08078634, 0.078576304, 0.0566845313, 0.04796021, 0.0699802, 0.14645007, 0.08887146, 0.0920448378, 0.0606132075, 0.04752588, 0.07480031, 0.14918071, 0.10014747, 0.10280297, 0.0681124553, 0.05069761, 0.075322, 0.151742503, 0.0907437727, 0.0899825916, 0.0605242513, 0.04155384, 0.06533755, 0.13548018, 0.08059469, 0.0792209804, 0.0563818403, 0.0480888, 0.07037011, 0.14875038, 0.08894235, 0.0927666202, 0.0603878312, 0.04739418, 0.07586842, 0.15387961, 0.10037325, 0.10469628, 0.06803365, 0.05061194, 0.07624587, 0.155569941, 0.0913318992, 0.0906292275, 0.0600236915, 0.04116014, 0.06610663, 0.13724206, 0.08077656, 0.0793243051, 0.0559874065, 0.04817781, 0.07127497, 0.15238692, 0.08832367, 0.0927446187, 0.0604394004, 0.04763334, 0.07560735, 0.15576427, 0.09875382, 0.10362658, 0.06834851, 0.05081867, 0.0760361, 0.154899523, 0.0906876624, 0.0900329575, 0.0606085099, 0.04141127, 0.06590792, 0.13457327, 0.08065662, 0.0788655058, 0.0562484413, 0.0481647104, 0.0702406615, 0.14666122, 0.08912471, 0.0921835303, 0.060604576, 0.04783668, 0.07471454, 0.15027139, 0.09871975, 0.10292555, 0.06800771, 0.05038835, 0.07646077, 0.153190866, 0.0912044123, 0.09036294, 0.06033214, 0.0415721, 0.0664238, 0.1345262, 0.082048, 0.078909114, 0.0569185838, 0.04813003, 0.07112469, 0.14501011, 0.09013372, 0.0931230262, 0.0612405352, 0.04782622, 0.07637488, 0.15055707, 0.10157204, 0.104386218, 0.0685607865, 0.05077856, 0.07688233, 0.151673749, 0.092627123, 0.0900430381, 0.0608879998, 0.04143296, 0.06690431, 0.132784918, 0.0820511952, 0.0788814723, 0.0567873865, 0.0484848581, 0.0706702247, 0.145314634, 0.0910274684, 0.0921408683, 0.0606099777, 0.0480931364, 0.0757673085, 0.1484451, 0.100264281, 0.102730595, 0.0685633942, 0.0506005958, 0.0764900446, 0.149356872, 0.0894918144, 0.090006128, 0.060738571, 0.04120829, 0.06663927, 0.134528071, 0.0817331597, 0.0784551129, 0.056734439, 0.0479612425, 0.0707428604, 0.146144837, 0.0901585668, 0.0911711976, 0.0606267303, 0.0475712009, 0.0758165121, 0.149576694, 0.0996969938, 0.101515651, 0.0680083036, 0.0510098226, 0.0765096694, 0.153494328, 0.0916492343, 0.0892215148, 0.0605479106, 0.0415809192, 0.0658069998, 0.133989096, 0.0804945081, 0.0772233754, 0.0559988879, 0.0479357503, 0.0693706498, 0.13954596, 0.08623055, 0.0895187706, 0.059943758, 0.0464966, 0.07387605, 0.14373285, 0.09731359, 0.100239791, 0.0674499944, 0.04950183, 0.07475339, 0.144080371, 0.0873181745, 0.0871640965, 0.0599781312, 0.0404813923, 0.0650529042, 0.12650426, 0.07773312, 0.0770219639, 0.0556547083, 0.0468390472, 0.0695969909, 0.13887504, 0.08590364, 0.0899112374, 0.0595857166, 0.046154961, 0.0744497776, 0.142442957, 0.0962005705, 0.100055397, 0.0673058331, 0.0493377373, 0.0751703903, 0.144006535, 0.0867698863, 0.0873863176, 0.0596025996, 0.0401840284, 0.0652389601, 0.12724218, 0.07737354, 0.0767242089, 0.0554949902, 0.04674524, 0.06976964, 0.13792263, 0.08500175, 0.0903081894, 0.0597113632, 0.04604928, 0.07430319, 0.1416232, 0.09539539, 0.100540243, 0.0674927086, 0.04913833, 0.07515045, 0.143242091, 0.0854053199, 0.0876971558, 0.0599159785, 0.0401056, 0.06500451, 0.1260646, 0.07649203, 0.0774078146, 0.0557271279, 0.04696945, 0.06931395, 0.13900054, 0.08525771, 0.0906593949, 0.0598019809, 0.04636724, 0.07382034, 0.14254735, 0.0957343, 0.100799754, 0.0675735921, 0.04950612, 0.07474932, 0.143421188, 0.0860809833, 0.0882641301, 0.0601248592, 0.04050192, 0.06471758, 0.126220167, 0.0769285932, 0.0779842362, 0.0558760166, 0.04721233, 0.06864457, 0.13849914, 0.08536553, 0.0909023285, 0.0601239167, 0.04628573, 0.07360586, 0.142302, 0.09544159, 0.100992948, 0.0681395456, 0.04950572, 0.07466609, 0.145164967, 0.0862182975, 0.0880549178, 0.0605581664, 0.04057553, 0.06508946, 0.12810846, 0.07740401, 0.0775799379, 0.0562160313, 0.04741123, 0.06938893, 0.1406006, 0.08573133, 0.0906764343, 0.0601406619, 0.04642755, 0.07428956, 0.1435915, 0.09586933, 0.100948408, 0.0679114535, 0.04939828, 0.07483876, 0.144866213, 0.086318776, 0.0882291645, 0.0605168417, 0.0406449, 0.06540018, 0.12842178, 0.07754681, 0.0778977722, 0.0560646355, 0.04734053, 0.07005172, 0.14084558, 0.08576867, 0.0907772034, 0.059999641, 0.04661111, 0.07466962, 0.14418274, 0.09621841, 0.101159818, 0.0681113526, 0.04945983, 0.07542253, 0.145938829, 0.086757645, 0.0883651301, 0.0606586933, 0.04056542, 0.0657408, 0.12866779, 0.07733645, 0.0779280961, 0.0562838949, 0.04721276, 0.07019901, 0.14061084, 0.08553504, 0.0908128172, 0.060175769, 0.04634321, 0.07486327, 0.14423072, 0.09623642, 0.101007774, 0.0679219663, 0.04928291, 0.07550479, 0.145687595, 0.0867413282, 0.0883074701, 0.0604939945, 0.04035512, 0.065709, 0.12882772, 0.0776948, 0.077936478, 0.0562881455, 0.04694438, 0.0706846, 0.1420688, 0.08607052, 0.0907924622, 0.0603043847, 0.04635791, 0.07532991, 0.14519793, 0.09678677, 0.101153769, 0.0682534799, 0.04946016, 0.07600314, 0.146650493, 0.0869317055, 0.0886246413, 0.060713429, 0.04025717, 0.06610396, 0.12948632, 0.07752383, 0.0784057453, 0.0564532578, 0.04674842, 0.07038169, 0.14228824, 0.08573999, 0.090351969, 0.0604998991, 0.04595367, 0.07544564, 0.14357854, 0.09580333, 0.100047439, 0.0684487, 0.04911078, 0.07567976, 0.144147128, 0.0860536769, 0.0875646025, 0.0609763376, 0.0402438752, 0.066407077, 0.12859693, 0.07713152, 0.0775795355, 0.0563939773, 0.04701826, 0.07052739, 0.14149573, 0.08544866, 0.090261817, 0.0601864718, 0.04639673, 0.0750479, 0.14414433, 0.09601548, 0.100023158, 0.0682933852, 0.04956107, 0.07576413, 0.146018118, 0.0861278549, 0.0877755731, 0.0608968735, 0.04040826, 0.06595785, 0.12888703, 0.07721413, 0.0775758475, 0.0563170537, 0.04706795, 0.07072703, 0.14150704, 0.08578307, 0.0900856704, 0.0603909045, 0.04632815, 0.07604735, 0.14343686, 0.09597439, 0.100140996, 0.0684605911, 0.049164, 0.07587994, 0.144648328, 0.0856512636, 0.0875017345, 0.0609766319, 0.0401544, 0.06587327, 0.126897261, 0.0768336654, 0.0772004724, 0.0562482774, 0.04708967, 0.07055866, 0.14022563, 0.0853528, 0.0901253447, 0.0604073815, 0.04623188, 0.0755384, 0.14387392, 0.09579144, 0.100270241, 0.0685088709, 0.0492206, 0.07548759, 0.144238383, 0.0858968645, 0.0880554467, 0.0610357523, 0.04016983, 0.06557009, 0.12711906, 0.07703563, 0.0776983798, 0.0565164797, 0.04696514, 0.06972088, 0.14116754, 0.08549, 0.0903038383, 0.0605758913, 0.04601111, 0.07466986, 0.14381321, 0.09591048, 0.100057527, 0.0685703754, 0.04909547, 0.07520815, 0.144348636, 0.0861781165, 0.0878698975, 0.0609878525, 0.04015119, 0.06512553, 0.12683263, 0.07717936, 0.0776547939, 0.0567258112, 0.0471219, 0.07009412, 0.14019072, 0.08548713, 0.0902581215, 0.0605785921, 0.0461935, 0.07473736, 0.14349136, 0.09577639, 0.0999455303, 0.0685856715, 0.04920498, 0.07489092, 0.144513234, 0.0861718431, 0.087832354, 0.0609764606, 0.04008694, 0.06488121, 0.127319828, 0.076806426, 0.0774027184, 0.0563850254, 0.04704756, 0.06946477, 0.1406711, 0.08547951, 0.0903016627, 0.0604815483, 0.04611487, 0.07445914, 0.1438098, 0.0960649, 0.10044682, 0.06863943, 0.04933947, 0.07476796, 0.144145161, 0.0860324576, 0.088238582, 0.0609290265, 0.04020194, 0.06460387, 0.127219677, 0.0769519657, 0.0774713606, 0.0563855134, 0.0470953, 0.06911134, 0.14023899, 0.08536442, 0.090228647, 0.0603826195, 0.04601102, 0.07421671, 0.14320353, 0.09586897, 0.100041248, 0.0683044717, 0.0492488, 0.07459962, 0.143480912, 0.0856681839, 0.0876896456, 0.0606237501, 0.04014702, 0.06465701, 0.126592427, 0.0767676309, 0.0772873312, 0.0561475344, 0.04703747, 0.06920989, 0.13984409, 0.08523554, 0.0901368707, 0.0601660758, 0.04606545, 0.07434926, 0.14327571, 0.09588038, 0.099960573, 0.0682408437, 0.04924275, 0.07459011, 0.143433914, 0.0857771263, 0.0877254531, 0.0607947484, 0.04017742, 0.06458091, 0.126308665, 0.0770538375, 0.0772959888, 0.0561430342, 0.04711514, 0.06911888, 0.13998292, 0.08564103, 0.0899839774, 0.0601562746, 0.04606476, 0.07414946, 0.14233345, 0.09583576, 0.0999738351, 0.068132624, 0.04925352, 0.07459679, 0.143212706, 0.0858102888, 0.0878092721, 0.0605508164, 0.04024688, 0.06452373, 0.12638773, 0.0771333054, 0.0772624016, 0.0560795292, 0.04717663, 0.0692002, 0.14020838, 0.08548469, 0.0900420547, 0.0600683838, 0.04610095, 0.07430015, 0.142835, 0.09606511, 0.0999167785, 0.0680405051, 0.04930101, 0.07461032, 0.143199548, 0.0860124752, 0.0876168087, 0.0606571995, 0.04012339, 0.0645816, 0.126609847, 0.077144824, 0.0772864372, 0.0561218895, 0.04703447, 0.06900644, 0.13956743, 0.08550964, 0.089941591, 0.0602114238, 0.04590281, 0.07410606, 0.14267212, 0.09630358, 0.09994331, 0.0681837276, 0.04922061, 0.07473931, 0.143750846, 0.0863048956, 0.0877888352, 0.0607270524, 0.04024921, 0.06474995, 0.126170054, 0.0773586035, 0.0772471949, 0.0561656579, 0.04710078, 0.0694858, 0.14025515, 0.08582604, 0.0901417956, 0.0599857196, 0.04613206, 0.07444118, 0.14239033, 0.09638921, 0.100199997, 0.0679646507, 0.04927642, 0.07488286, 0.142937854, 0.0865685195, 0.0881723911, 0.0604252592, 0.04031622, 0.06487698, 0.12614802, 0.07737552, 0.077494368, 0.0559578761, 0.04712583, 0.06952274, 0.13944356, 0.08579571, 0.0903683081, 0.0599168614, 0.04607175, 0.07453098, 0.14260648, 0.09634057, 0.100118257, 0.0679321587, 0.04926053, 0.07495926, 0.142993405, 0.0861213505, 0.0880069137, 0.0603676699, 0.04014074, 0.06490258, 0.126026317, 0.0770944357, 0.0775586218, 0.0558194742, 0.04704053, 0.06936779, 0.13943602, 0.0855861, 0.0903511122, 0.0597831197, 0.0460644, 0.07450687, 0.1420581, 0.09588569, 0.100187086, 0.0678896978, 0.04923535, 0.07496326, 0.142590255, 0.085836105, 0.0877471641, 0.0602943189, 0.04014573, 0.06500279, 0.125851437, 0.0771861747, 0.0772763118, 0.0557281934, 0.04708851, 0.06939273, 0.13927947, 0.08550129, 0.0902234092, 0.0596929863, 0.04613692, 0.07448042, 0.14220758, 0.09603758, 0.100162514, 0.0678976253, 0.04916126, 0.07488091, 0.142940179, 0.0859404877, 0.0878513083, 0.060368292, 0.04016028, 0.06491729, 0.126117513, 0.0770496652, 0.0775151327, 0.0557165444, 0.04706333, 0.06929086, 0.13953862, 0.08547711, 0.0901082754, 0.0597288348, 0.04614575, 0.07460271, 0.1421886, 0.09613764, 0.100172259, 0.0677598789, 0.04924599, 0.07502034, 0.143280506, 0.0862889513, 0.087735489, 0.0603365712, 0.04029725, 0.06495117, 0.12626113, 0.07721747, 0.0773043036, 0.0557389371, 0.04720822, 0.06946053, 0.13949184, 0.08579963, 0.090343602, 0.0599038973, 0.04626594, 0.07467084, 0.14265612, 0.09636763, 0.100085713, 0.0679988414, 0.04939638, 0.07506755, 0.143147811, 0.0860076696, 0.0880764946, 0.0604119971, 0.04024905, 0.06493856, 0.126156196, 0.0772543773, 0.0774337277, 0.0559151098, 0.04726241, 0.06949125, 0.13957193, 0.08566606, 0.0903071165, 0.0599762946, 0.04621015, 0.07462642, 0.142234, 0.09629752, 0.100182325, 0.0679087937, 0.04944004, 0.0751278, 0.143461645, 0.0860246122, 0.0876859948, 0.0603809692, 0.04030496, 0.06514067, 0.126557216, 0.0772268176, 0.0773015767, 0.0560348965, 0.04716078, 0.06976193, 0.13960183, 0.08577555, 0.0903152525, 0.0599776767, 0.0462851, 0.07485876, 0.14257444, 0.0962509, 0.100179195, 0.0679242164, 0.04935305, 0.07547169, 0.143530473, 0.0864121616, 0.0879122838, 0.0604786724, 0.04037961, 0.06527831, 0.12632447, 0.0773505, 0.0774373487, 0.0560456924, 0.04722759, 0.0698984, 0.13970904, 0.08581416, 0.0902053937, 0.0599687025, 0.04623513, 0.07517189, 0.14318804, 0.09636232, 0.100119501, 0.0679567382, 0.04928155, 0.07548396, 0.1434156, 0.0863193348, 0.087777257, 0.0604018643, 0.04031222, 0.06531773, 0.1265215, 0.0773875, 0.0771412328, 0.0559311584, 0.04727821, 0.06990069, 0.13991362, 0.08585819, 0.0899719521, 0.0597697906, 0.04624575, 0.075035, 0.14313836, 0.09653892, 0.100159995, 0.0680016056, 0.04939494, 0.07556142, 0.144188866, 0.0865050703, 0.0877883136, 0.060578309, 0.04032294, 0.06554208, 0.12638704, 0.07754367, 0.0773905665, 0.0560175329, 0.0472092, 0.07015123, 0.13974543, 0.08599463, 0.0901337937, 0.0598588772, 0.04615358, 0.07535905, 0.14268285, 0.09665853, 0.100114554, 0.0680218562, 0.04930137, 0.07576681, 0.143471465, 0.0866030902, 0.0878660977, 0.060474474, 0.04036995, 0.06563478, 0.12551098, 0.0777734, 0.0773410574, 0.0560237877, 0.04716807, 0.0701149, 0.13890861, 0.0862494856, 0.0901030228, 0.0600322746, 0.04633315, 0.07540053, 0.142322704, 0.096916467, 0.0999568179, 0.0679184124, 0.04938564, 0.07573429, 0.14228034, 0.0865624249, 0.0874017179, 0.0603871047, 0.04021432, 0.0654249, 0.125091523, 0.0775200725, 0.0771494284, 0.0559969284, 0.04709262, 0.07010328, 0.138676316, 0.0860083252, 0.0897771269, 0.0598615147, 0.04610531, 0.07510413, 0.141403362, 0.0963269472, 0.0996419191, 0.0678774863, 0.04920535, 0.07575038, 0.142211556, 0.0863115042, 0.0872141272, 0.0603642352, 0.04009904, 0.06549481, 0.125151679, 0.0772360042, 0.0768880099, 0.0560585223, 0.0470365, 0.07012945, 0.13843146, 0.0857815146, 0.0896767229, 0.0600675978, 0.04597798, 0.07529393, 0.141535491, 0.0963188559, 0.0994046181, 0.0678620636, 0.04900805, 0.07571319, 0.141943052, 0.0864255801, 0.0871824771, 0.0604462437, 0.04016213, 0.06558985, 0.12445067, 0.07750735, 0.0769144073, 0.0558728501, 0.04699439, 0.07021274, 0.138089061, 0.0860917866, 0.0896906555, 0.0598795936, 0.04606751, 0.07525156, 0.14150624, 0.0966295525, 0.099549666, 0.0678990707, 0.04910193, 0.0758522, 0.142076671, 0.0867979825, 0.0873593017, 0.060295403, 0.04023336, 0.06560048, 0.125408038, 0.0776492953, 0.0771374926, 0.0557706133, 0.04705773, 0.07015727, 0.138304666, 0.0859821439, 0.0896967724, 0.0598878115, 0.04603994, 0.07526147, 0.141734555, 0.0965109691, 0.0994828492, 0.0678881332, 0.04909513, 0.07554334, 0.142215729, 0.086723648, 0.0871487856, 0.060192924, 0.04014046, 0.06555496, 0.125347063, 0.0777948648, 0.0768855959, 0.0558449589, 0.04702886, 0.07006649, 0.138759345, 0.0861971006, 0.0894847214, 0.0597493239, 0.04592023, 0.0752454, 0.141845062, 0.0968596414, 0.0994414762, 0.0677080601, 0.04923814, 0.07579736, 0.142622814, 0.0866542459, 0.0869947076, 0.0601673834, 0.04028725, 0.06567962, 0.12644182, 0.07790688, 0.076845713, 0.0557877757, 0.04717805, 0.07038455, 0.1391757, 0.0862737, 0.0896381363, 0.0597816668, 0.04602444, 0.07555195, 0.14253016, 0.09686662, 0.0995305479, 0.0676575229, 0.04930821, 0.0762744, 0.143985838, 0.0871180221, 0.0872860327, 0.0602484196, 0.04034117, 0.0663155, 0.12663329, 0.0780134, 0.0769490972, 0.055736538, 0.04723296, 0.07078401, 0.13949497, 0.08646812, 0.0898058712, 0.0596340857, 0.04625493, 0.07615072, 0.14270756, 0.09701689, 0.0995150581, 0.0677079186, 0.04936878, 0.07651993, 0.143097207, 0.0872843638, 0.0873243511, 0.0600845665, 0.04033531, 0.0665377, 0.12612063, 0.07812993, 0.0770553425, 0.0558871925, 0.04729109, 0.07059473, 0.13932458, 0.0865434, 0.0897126049, 0.0596691929, 0.04625621, 0.07585698, 0.14258458, 0.09742834, 0.0994713977, 0.067740567, 0.04941794, 0.07632972, 0.141997233, 0.0873445943, 0.0874108002, 0.060270153, 0.04020995, 0.0661041, 0.12545091, 0.07799067, 0.076957956, 0.0558644496, 0.04716293, 0.07076129, 0.13864022, 0.08699006, 0.0898389295, 0.0598830879, 0.04612868, 0.07570305, 0.14217554, 0.09770934, 0.099442564, 0.0678325668, 0.04917539, 0.07629995, 0.141413957, 0.0875720754, 0.0871159732, 0.0603015199, 0.04020385, 0.06595281, 0.12529278, 0.07847346, 0.0768433064, 0.0560500063, 0.04729151, 0.07059134, 0.13913308, 0.08698997, 0.0898142979, 0.0600783937, 0.04596081, 0.0753566, 0.14124055, 0.09722438, 0.0994502828, 0.0681018755, 0.04923477, 0.07571216, 0.142077535, 0.0874665082, 0.0874680132, 0.0605975613, 0.04019195, 0.06538952, 0.12486703, 0.07824053, 0.0769699141, 0.0562639982, 0.04716928, 0.07005952, 0.13853712, 0.08687904, 0.0900334716, 0.0602887757, 0.04607163, 0.07527578, 0.1413992, 0.09740189, 0.0997072831, 0.0681960955, 0.04917779, 0.075519, 0.141989484, 0.0877162889, 0.0877485871, 0.060610123, 0.04011666, 0.06564125, 0.12524529, 0.07843076, 0.077179946, 0.0562043414, 0.04715887, 0.07031506, 0.138867, 0.08719466, 0.0902622193, 0.0605034083, 0.04593368, 0.07557609, 0.14211851, 0.09755184, 0.100087576, 0.0683726966, 0.04909545, 0.07582815, 0.142865047, 0.0877178386, 0.087873593, 0.0610068887, 0.04005522, 0.06558987, 0.12501472, 0.07846384, 0.077367641, 0.0564723089, 0.04700898, 0.0702537, 0.13891025, 0.08714067, 0.0902101994, 0.0605440326, 0.04591589, 0.07557286, 0.1417585, 0.09773586, 0.100132577, 0.0684848651, 0.04895466, 0.07577264, 0.14279689, 0.0878624, 0.0879649967, 0.0608210564, 0.03992299, 0.06556845, 0.12540212, 0.0786248, 0.0773913339, 0.0564330295, 0.04690973, 0.07022828, 0.13879625, 0.08720671, 0.090273805, 0.0604402609, 0.04576703, 0.0751536, 0.14162123, 0.09780138, 0.100197323, 0.0683526471, 0.04888782, 0.0755818, 0.1424779, 0.0878598914, 0.0878398493, 0.0608780384, 0.03985585, 0.06546634, 0.12551595, 0.07865354, 0.0773375407, 0.0562999509, 0.04683116, 0.07015438, 0.13919675, 0.08733206, 0.0902802348, 0.0605018139, 0.04581653, 0.07532898, 0.14248602, 0.09779405, 0.100054964, 0.0685247108, 0.04880453, 0.07568804, 0.142293274, 0.0878924131, 0.0878601298, 0.0609557964, 0.03994837, 0.06566557, 0.125593, 0.0786739, 0.0773840249, 0.0565312579, 0.0469759, 0.07018973, 0.13915686, 0.08735986, 0.0902953818, 0.0605071299, 0.04598198, 0.0752555, 0.142677, 0.09785441, 0.100238197, 0.0683713779, 0.04907054, 0.07572814, 0.143539891, 0.0880679563, 0.0880735517, 0.0608643331, 0.03999196, 0.06559641, 0.12586533, 0.0788285, 0.0773605928, 0.0564772487, 0.04704809, 0.07002405, 0.139457, 0.08742467, 0.0902424231, 0.0605092645, 0.04588475, 0.07550091, 0.14277112, 0.09793533, 0.100298315, 0.0684916824, 0.04906416, 0.07574649, 0.143843845, 0.0882547945, 0.0881753564, 0.0609575771, 0.03998479, 0.06568286, 0.12654364, 0.07905483, 0.0776302591, 0.0566086322, 0.04698515, 0.07016895, 0.1400675, 0.08760394, 0.0905351862, 0.0605240799, 0.04598491, 0.07540536, 0.14359961, 0.09818757, 0.100513689, 0.0684936494, 0.04909388, 0.07571977, 0.143560305, 0.088187322, 0.0882585943, 0.0609266497, 0.03995399, 0.06565718, 0.12621227, 0.07899742, 0.077439487, 0.0565470941, 0.04699097, 0.07025997, 0.13927771, 0.08753618, 0.0904331952, 0.0606234409, 0.0458383, 0.07525467, 0.14269254, 0.09814683, 0.100219741, 0.0683630109, 0.04891921, 0.07573335, 0.143315554, 0.0883737281, 0.0882493481, 0.0606739037, 0.03986032, 0.06555714, 0.12604731, 0.07913426, 0.0776155815, 0.0564452335, 0.04688089, 0.0699617, 0.139411405, 0.0878119394, 0.0905401409, 0.060483247, 0.04563966, 0.07512223, 0.142163575, 0.0982681215, 0.100273661, 0.0684285611, 0.0488558598, 0.075496152, 0.14286153, 0.0886121765, 0.0882753208, 0.0609343685, 0.0399132445, 0.0653214306, 0.125885621, 0.079435356, 0.0777104422, 0.0565202385, 0.0470556803, 0.0699773282, 0.139309347, 0.0881255344, 0.0907809362, 0.0605878122, 0.0459241569, 0.0750234798, 0.142191648, 0.0983298421, 0.100542657, 0.0682900324, 0.0489829183, 0.0752799362, 0.1422728, 0.0882730559, 0.088381283, 0.0611657724, 0.0399844535, 0.0651691481, 0.125745535, 0.0794256255, 0.0779650211, 0.0567334779, 0.0470701233, 0.069851324, 0.139114305, 0.0879801288, 0.0908209607, 0.0609055609, 0.0460541323, 0.0749494433, 0.142255545, 0.0986476988, 0.100699335, 0.0684732273, 0.0491653048, 0.075418286, 0.142874017, 0.0890602693, 0.0882968456, 0.0610277839, 0.0401615612, 0.0656396672, 0.126431569, 0.0796973705, 0.0774945766, 0.05652209, 0.0472411104, 0.0701806247, 0.139771029, 0.0882483646, 0.0902849063, 0.0603559278, 0.0461818241, 0.0754188076, 0.142591879, 0.0986196324, 0.100482948, 0.0679887459, 0.0492302589, 0.075666599, 0.143173546, 0.0888967812, 0.0880698711, 0.0607203208, 0.0401099995, 0.0657630041, 0.1257599, 0.0795113817, 0.0771838278, 0.0562567003, 0.0472098403, 0.070303224, 0.139056146, 0.0880149305, 0.0906444937, 0.0602221303, 0.0459577255, 0.0753589794, 0.14170678, 0.0982713327, 0.0999056622, 0.067882508, 0.049013067, 0.0756250545, 0.142534882, 0.088533327, 0.088196896, 0.0605732426, 0.039944075, 0.0655285567, 0.125626191, 0.0793807656, 0.0774509385, 0.0561998114, 0.0469958372, 0.0704364479, 0.139051467, 0.0877086371, 0.090676114, 0.060386207, 0.0458181277, 0.0753389373, 0.14193283, 0.0982007682, 0.100357533, 0.0678519383, 0.0489614308, 0.075828895, 0.143413171, 0.088675566, 0.0883347541, 0.0605254807, 0.0399622396, 0.065918684, 0.125771776, 0.0794521198, 0.0769013092, 0.0561586507, 0.0469714776, 0.0704626739, 0.13802366, 0.0876146853, 0.0901266262, 0.0603209101, 0.0458840095, 0.0755878687, 0.142059088, 0.0978603736, 0.100204587, 0.0678892434, 0.0489266813, 0.0758035108, 0.1431894, 0.088556692, 0.0880951509, 0.0605570935, 0.0398267396, 0.0656392947, 0.125720039, 0.0790294707, 0.0769179314, 0.0561772659, 0.0471583307, 0.0704600289, 0.139183655, 0.087476261, 0.0899256468, 0.0601540357, 0.0459913202, 0.0757395774, 0.142642468, 0.0979001448, 0.0996077061, 0.0677415207, 0.0490832627, 0.0764368325, 0.14366208, 0.088505663, 0.0882409364, 0.060337998, 0.0400057361, 0.0659315363, 0.125521764, 0.0787508711, 0.076970011, 0.0559761226, 0.0470438078, 0.0706306472, 0.13869971, 0.0871215686, 0.0899415538, 0.0601442344, 0.0459481962, 0.0757033452, 0.141482785, 0.0974544659, 0.100082733, 0.0678108782, 0.0490082726, 0.075987719, 0.142346799, 0.0883633569, 0.0881636664, 0.0605568886, 0.0398439541, 0.0658028796, 0.124860376, 0.078730911, 0.0768665299, 0.0559021756, 0.0468264855, 0.0702420324, 0.138127685, 0.0871531442, 0.0898570195, 0.0601385012, 0.0458107628, 0.0754883364, 0.141394764, 0.0976978466, 0.0998413637, 0.0677754506, 0.0488900319, 0.0760376006, 0.142286181, 0.0882342309, 0.0882032439, 0.0605373941, 0.0398561247, 0.0658661127, 0.124614023, 0.0791960955, 0.0770845637, 0.0560965538, 0.0468081497, 0.0705494061, 0.138217524, 0.0873498693, 0.0900878534, 0.0602524765, 0.0458082184, 0.07557749, 0.141644329, 0.0976094455, 0.100228369, 0.0679486617, 0.0488712676, 0.0762239918, 0.142538682, 0.0886113048, 0.0885961056, 0.0607135184, 0.0399626978, 0.0659580231, 0.124931805, 0.0791855529, 0.0771316886, 0.0562072285, 0.0469699502, 0.0706046075, 0.137981668, 0.0872631073, 0.0900783464, 0.0603211783, 0.0460464098, 0.075946182, 0.14186427, 0.097914584, 0.100389376, 0.068014659, 0.0490745604, 0.076479584, 0.142344624, 0.0885581151, 0.0885160491, 0.0606378317, 0.0399787836, 0.0661234781, 0.124789372, 0.0791119561, 0.0771375895, 0.05613764, 0.0469900332, 0.0708180815, 0.137952968, 0.0873983726, 0.0900219753, 0.0602795593, 0.0459530354, 0.0760312304, 0.140995234, 0.0976931229, 0.100252606, 0.0679608732, 0.0490058102, 0.0764069036, 0.141609401, 0.0882656947, 0.0883810297, 0.0605039038, 0.0399180837, 0.0661089495, 0.124075904, 0.0788023919, 0.077062957, 0.0560696349, 0.046908617, 0.0707799271, 0.137650669, 0.0871554762, 0.0897145197, 0.0602058247, 0.0458010249, 0.0759273469, 0.140534326, 0.0976271853, 0.100163825, 0.0677538514, 0.0490446277, 0.0764610544, 0.141381994, 0.088030085, 0.0882079005, 0.0605339631, 0.0398794524, 0.0659932196, 0.123651393, 0.0786224008, 0.0769607648, 0.0561447069, 0.0467285067, 0.0706084594, 0.13731347, 0.0868569016, 0.0898165256, 0.0603020042, 0.0457404926, 0.0757489055, 0.14058727, 0.0974079594, 0.0999383479, 0.0679353625, 0.0488797799, 0.0760454237, 0.141050458, 0.087665081, 0.0880496502, 0.0605758242, 0.0397018753, 0.0655584261, 0.12351913, 0.0785310119, 0.0769307166, 0.056247592, 0.0465934798, 0.0703812465, 0.137247711, 0.0868453905, 0.0899175778, 0.0604314208, 0.0457832143, 0.0757118762, 0.140222803, 0.0975632221, 0.100039691, 0.0681870654, 0.0490336902, 0.0763514489, 0.141281247, 0.0879343674, 0.0883704424, 0.0606437214, 0.0399661697, 0.0658128038, 0.123622447, 0.0786054879, 0.0768971741, 0.0562578961, 0.046995163, 0.0705722645, 0.137275323, 0.0869493037, 0.0897961631, 0.0604505837, 0.0459531918, 0.0756555945, 0.140633136, 0.0972149447, 0.100078866, 0.0679815859, 0.0491291508, 0.0763431489, 0.141159147, 0.0876955912, 0.0881900042, 0.0606204383, 0.0400192142, 0.0658804402, 0.123484716, 0.0783946514, 0.0770489872, 0.0562661923, 0.046965342, 0.0704958513, 0.136903703, 0.0867798552, 0.0897930413, 0.0602824837, 0.0459757894, 0.0757906139, 0.140380189, 0.0973725021, 0.0998193249, 0.0679546148, 0.0491349362, 0.0762738362, 0.140490294, 0.0875104666, 0.0879651681, 0.0604953244, 0.0401624665, 0.0661613196, 0.123259254, 0.0782999396, 0.0768713504, 0.0561869442, 0.0471006669, 0.0707459897, 0.136959076, 0.086645253, 0.0896286145, 0.0603275262, 0.046028167, 0.0758094862, 0.14073588, 0.097250171, 0.0998315513, 0.0678599775, 0.0491592623, 0.0765053779, 0.140937075, 0.087509796, 0.0879998654, 0.060521245, 0.0400456935, 0.0659801736, 0.123379804, 0.0783785954, 0.0768243223, 0.0561964475, 0.0469621345, 0.0705947801, 0.137351617, 0.0866211057, 0.089610979, 0.0603964478, 0.0460028797, 0.0758102387, 0.1407502, 0.0972788334, 0.0998032913, 0.0679799467, 0.0492645316, 0.0765319318, 0.141302884, 0.0875316188, 0.0882057324, 0.0605974235, 0.0401542187, 0.066063866, 0.124220453, 0.0784146264, 0.0770124048, 0.0562658384, 0.047119908, 0.0705876127, 0.137607142, 0.0868537948, 0.0898187682, 0.0604159869, 0.046195779, 0.0756525397, 0.140699953, 0.0974378735, 0.0999925807, 0.0680403188, 0.0493004359, 0.0764344409, 0.141404554, 0.0878138915, 0.0882399827, 0.0605486855, 0.0402351804, 0.0657919198, 0.124080509, 0.0785570145, 0.0772758946, 0.0563296266, 0.047213126, 0.070620127, 0.137634411, 0.087155208, 0.0900591463, 0.0605244711, 0.0464686453, 0.0757083967, 0.14088896, 0.09755618, 0.0998780951, 0.0680332184, 0.0495108292, 0.0764268115, 0.141391575, 0.0877910554, 0.0881860778, 0.0606056415, 0.0403967239, 0.0658093542, 0.124113567, 0.078470476, 0.077166982, 0.0563284345, 0.0473116823, 0.0705425367, 0.137616873, 0.0869222879, 0.0898231, 0.0603954, 0.0463701934, 0.0756386146, 0.141156822, 0.0974848419, 0.09994496, 0.06794514, 0.0495021679, 0.0763952956, 0.140816316, 0.0874551013, 0.08814059, 0.06051539, 0.0403270982, 0.0658216551, 0.123619869, 0.0783833265, 0.0770961, 0.05610232, 0.0471753888, 0.0705146194, 0.137328565, 0.0870358124, 0.08982815, 0.06044568, 0.0463268012, 0.0756752193, 0.140339822, 0.097483404, 0.09987916, 0.06803874, 0.0493851155, 0.0764233023, 0.140776649, 0.0875771418, 0.08815918, 0.0606605, 0.0402178168, 0.0659121051, 0.123071902, 0.0785555169, 0.07699341, 0.05622565, 0.0472459979, 0.0705448762, 0.136549383, 0.087077871, 0.0898035616, 0.0603938736, 0.0463965088, 0.0759674236, 0.140034497, 0.0975461081, 0.09971708, 0.06803083, 0.0495484062, 0.0767567232, 0.140450686, 0.087793611, 0.08800031, 0.06044401, 0.0404069275, 0.0659755245, 0.122854546, 0.0785196424, 0.0767788, 0.05605589, 0.0473319329, 0.0705852285, 0.136386231, 0.0867010653, 0.0895583183, 0.0603560433, 0.0464212075, 0.0756316558, 0.139909431, 0.0972029418, 0.09952276, 0.06789012, 0.0494555645, 0.0762724131, 0.140123993, 0.0875426605, 0.08786707, 0.06032131, 0.0403611362, 0.0657023266, 0.12325184, 0.078547217, 0.07681877, 0.05593649, 0.0473236963, 0.0701390281, 0.136288077, 0.0868522078, 0.0894139111, 0.0601549819, 0.046530664, 0.0753393173, 0.139168441, 0.0972648561, 0.09951584, 0.06784014, 0.0495499484, 0.076379925, 0.140075311, 0.0874572322, 0.08775711, 0.06027804, 0.0402853526, 0.0657855645, 0.122547731, 0.0784405619, 0.07674277, 0.05605029, 0.0473464727, 0.0703491494, 0.135797545, 0.0868086219, 0.08953679, 0.06022684, 0.0463779941, 0.0751752555, 0.139437258, 0.0970949754, 0.09940995, 0.06768179, 0.0493580587, 0.0760307908, 0.139934152, 0.0872222334, 0.08774336, 0.0603021, 0.0402662195, 0.0656309649, 0.122326784, 0.0781093016, 0.07663799, 0.05592584, 0.0471776873, 0.0703427196, 0.136160463, 0.0865927413, 0.0895201787, 0.060235925, 0.046315264, 0.0752301738, 0.13989374, 0.0968010724, 0.0993194133, 0.0677994788, 0.0494542383, 0.0760267973, 0.140400201, 0.0868970081, 0.0878264606, 0.0603911504, 0.0403001048, 0.0654315874, 0.123100698, 0.078002125, 0.076433748, 0.0559001118, 0.0471949279, 0.0700268075, 0.136553109, 0.0863209516, 0.0890982822, 0.0601702929, 0.0463285521, 0.075050734, 0.14008534, 0.0965416804, 0.0990777, 0.06779725, 0.0493366309, 0.0759465992, 0.140477255, 0.0868424252, 0.0877189264, 0.0602217093, 0.0402404331, 0.0653687939, 0.122458555, 0.0776244476, 0.0766034871, 0.0557944216, 0.0471452847, 0.0699599087, 0.136347383, 0.0861743018, 0.0892423019, 0.0600595474, 0.0463212356, 0.0748015568, 0.140134484, 0.0962467715, 0.0989498794, 0.0676798001, 0.0493009277, 0.0757590979, 0.139913961, 0.0865877569, 0.0875515416, 0.0601403415, 0.0401940271, 0.0653354824, 0.122100413, 0.0777585432, 0.07651947, 0.0558001, 0.0471155792, 0.070131056, 0.136589199, 0.0860771164, 0.0892343372, 0.0600109249, 0.0462220088, 0.0751098543, 0.139286652, 0.0962377042, 0.09912153, 0.06765468, 0.0491565801, 0.0758494809, 0.139975429, 0.0866918936, 0.08764414, 0.06016062, 0.0401117504, 0.0653759614, 0.122472361, 0.077817902, 0.07661945, 0.05574746, 0.0469334163, 0.0701167062, 0.136273071, 0.0860176012, 0.089205943, 0.0600748397, 0.0461472794, 0.0751619563, 0.139996558, 0.0963970125, 0.09895994, 0.0675883, 0.0492324457, 0.0760091469, 0.141095102, 0.0873417929, 0.08760553, 0.06013981, 0.0400411524, 0.0654706508, 0.123318873, 0.0781755075, 0.07662503, 0.05591186, 0.04700277, 0.0701599121, 0.137008667, 0.0864527896, 0.0893802, 0.06013041, 0.0461163633, 0.0750555694, 0.140105575, 0.0967619941, 0.09913529, 0.06754494, 0.0492063835, 0.0759410933, 0.140573099, 0.087263599, 0.0877523, 0.06026547, 0.0400236733, 0.0655029565, 0.12274538, 0.0781807974, 0.07669815, 0.05590581, 0.0469131209, 0.0701970607, 0.135890603, 0.0864551291, 0.08924904, 0.06009848, 0.0459728837, 0.0750602037, 0.139565021, 0.0966633335, 0.09922622, 0.06775447, 0.0490673669, 0.0759739801, 0.140241668, 0.0868870318, 0.08756232, 0.06031486, 0.0399145596, 0.0657218397, 0.122227348, 0.0779564232, 0.07645081, 0.05585414, 0.0468325689, 0.070168525, 0.136257291, 0.086038895, 0.08925018, 0.06010227, 0.0459035188, 0.0752623826, 0.13996236, 0.0961714983, 0.09911861, 0.06766119, 0.0490014739, 0.0759729072, 0.140498742, 0.0863264501, 0.08759584, 0.06031432, 0.0399362594, 0.065606609, 0.122641757, 0.0778085664, 0.07658049, 0.05573533, 0.0467774682, 0.0701460317, 0.136365652, 0.0861290544, 0.08922358, 0.06003026, 0.04594236, 0.07503317, 0.139732257, 0.0962411463, 0.09925963, 0.06777941, 0.0491951592, 0.0758681744, 0.139775246, 0.0866050348, 0.08780045, 0.06041605, 0.04000774, 0.06533825, 0.121964179, 0.0774041563, 0.07666644, 0.05574578, 0.0468542203, 0.0698364675, 0.135577768, 0.0855703428, 0.08917068, 0.05989308, 0.04568704, 0.07473787, 0.138596311, 0.0957851857, 0.09908054, 0.06757618, 0.04874045, 0.07543665, 0.138526022, 0.0856852382, 0.08772437, 0.06017877, 0.039667584, 0.0649194866, 0.121095404, 0.0770375654, 0.07636873, 0.05575033, 0.0465607755, 0.0697177574, 0.134418368, 0.0853245407, 0.08889609, 0.05977242, 0.04557197, 0.07427362, 0.137740701, 0.0955731198, 0.09889416, 0.06739347, 0.04880733, 0.07532384, 0.138261721, 0.0856368914, 0.08742483, 0.05995479, 0.03970136, 0.064744, 0.120049506, 0.0768269151, 0.07618961, 0.05553622, 0.0465789363, 0.0692676082, 0.133522242, 0.0853018984, 0.08872787, 0.05961717, 0.04551579, 0.074328, 0.1367172, 0.0953596234, 0.09856287, 0.06725197, 0.04864474, 0.07536323, 0.137303278, 0.0855564475, 0.08714918, 0.05964062, 0.03952476, 0.06480458, 0.11990381, 0.0769496858, 0.07600299, 0.05532918, 0.04637673, 0.0696758, 0.133444935, 0.085394673, 0.08873462, 0.05928905, 0.04530711, 0.07441889, 0.136834741, 0.0948580578, 0.09866007, 0.06701119, 0.04844702, 0.07529404, 0.137492105, 0.0853388384, 0.0874415, 0.05976897, 0.03954169, 0.06494184, 0.120471954, 0.0769825131, 0.07632567, 0.05529311, 0.04640726, 0.06961881, 0.133625478, 0.0851951912, 0.08883163, 0.05941732, 0.04559133, 0.07445361, 0.136812851, 0.0948453322, 0.09854148, 0.06712006, 0.04869961, 0.07506774, 0.136913866, 0.0852961242, 0.08711647, 0.05980005, 0.03968944, 0.06470302, 0.119306281, 0.0764756277, 0.07624555, 0.05542687, 0.04659959, 0.06955454, 0.133489564, 0.0852810219, 0.08889717, 0.05957674, 0.04593331, 0.07425733, 0.136804476, 0.0957177728, 0.09826218, 0.06725871, 0.04897628, 0.07504691, 0.138005033, 0.0859668776, 0.08670053, 0.05957322, 0.03987808, 0.06461561, 0.120589048, 0.077531904, 0.07590964, 0.05563071, 0.04687672, 0.0696397, 0.134821996, 0.0857125893, 0.08857544, 0.05966216, 0.0457246, 0.07481582, 0.138520226, 0.0957801491, 0.09786838, 0.06716585, 0.0490723, 0.07565521, 0.1382, 0.0865438655, 0.0864321515, 0.0598207377, 0.0401123, 0.06578827, 0.120222002, 0.078361392, 0.0762254894, 0.0555360205, 0.04739609, 0.07096919, 0.134081438, 0.0869548172, 0.0889897123, 0.0597753413, 0.04649682, 0.07565454, 0.138198555, 0.0965012163, 0.0987514555, 0.0675738826, 0.04955029, 0.07648711, 0.138736591, 0.0870447531, 0.0876526311, 0.0597818196, 0.04053132, 0.06614676, 0.12092787, 0.0783747509, 0.0761692747, 0.055305995, 0.04765483, 0.07101747, 0.134768903, 0.0871050134, 0.0890350044, 0.0595349334, 0.04674254, 0.07582927, 0.139001295, 0.0968542397, 0.0988274291, 0.0673628971, 0.04975192, 0.0766907, 0.139697626, 0.0878512338, 0.08786959, 0.05988223, 0.04073381, 0.06674052, 0.121796854, 0.0792859271, 0.07671171, 0.05552096, 0.04769193, 0.0714956, 0.13485454, 0.0879101157, 0.0890835971, 0.0595369078, 0.04673322, 0.07620002, 0.13878639, 0.0974464566, 0.09873872, 0.06705304, 0.04997484, 0.07711384, 0.139326617, 0.0886253715, 0.0872534141, 0.0595424548, 0.04050822, 0.06650102, 0.121911488, 0.0794930086, 0.07636853, 0.05517588, 0.04772872, 0.0713379, 0.135185272, 0.0879709274, 0.0886428803, 0.0592151657, 0.04660202, 0.07613443, 0.138601169, 0.0977341682, 0.0980418995, 0.0665648654, 0.04949788, 0.07664648, 0.138300031, 0.0876383036, 0.0866273, 0.05893924, 0.040092, 0.06639459, 0.120554388, 0.0791853592, 0.07569404, 0.05446104, 0.04679273, 0.07096381, 0.133935705, 0.0871232897, 0.0880004317, 0.058894068, 0.04611389, 0.07603026, 0.13868092, 0.0971216634, 0.0982932225, 0.0667070746, 0.04931611, 0.07700251, 0.139149725, 0.0880128667, 0.0873975307, 0.0591054298, 0.04035595, 0.06685545, 0.122559011, 0.079162918, 0.076358743, 0.0546064414, 0.04715953, 0.07115746, 0.134639829, 0.0873765647, 0.0881361142, 0.058815293, 0.04599891, 0.0755951, 0.137980908, 0.0973466486, 0.0978161246, 0.0664515346, 0.04923605, 0.07632028, 0.138118014, 0.0875560492, 0.0866001546, 0.05884666, 0.03998465, 0.06618594, 0.120938204, 0.0786941573, 0.0758799165, 0.054279767, 0.04698931, 0.07086529, 0.134522304, 0.0867124423, 0.0881953016, 0.0583440065, 0.0457266, 0.07521134, 0.138322234, 0.096483551, 0.0978990719, 0.0660116673, 0.04884208, 0.07600736, 0.138797596, 0.0871129781, 0.0865105689, 0.0582801551, 0.03962182, 0.06564694, 0.121371508, 0.0780002698, 0.0758895129, 0.0541960448, 0.0467738, 0.0703261, 0.134569854, 0.0870534629, 0.0883371979, 0.0584845282, 0.0455525, 0.07516267, 0.138668045, 0.0968779102, 0.0980110317, 0.0661795735, 0.0486448593, 0.0757677704, 0.139349103, 0.0872451067, 0.0869814008, 0.0585381947, 0.0396005586, 0.0654162616, 0.121602841, 0.0786457285, 0.076004155, 0.054115098, 0.0465588868, 0.0700192824, 0.135013536, 0.0869079828, 0.0883786455, 0.0583899729, 0.0454288758, 0.074579373, 0.138268679, 0.0968145132, 0.0979994237, 0.0660098568, 0.0486069135, 0.0756821707, 0.139168829, 0.0873087496, 0.0868904814, 0.0584674403, 0.039538525, 0.0654131994, 0.121067308, 0.0784970447, 0.0759414211, 0.0541144535, 0.0463400222, 0.070062466, 0.134849772, 0.0871567801, 0.0884496793, 0.0584676489, 0.04533127, 0.07483142, 0.138340741, 0.0969914496, 0.0981147438, 0.06596338, 0.0484746844, 0.0753837302, 0.139378518, 0.0874009654, 0.0871482715, 0.0585135892, 0.0393084586, 0.0653278381, 0.12147253, 0.0784393996, 0.0761550367, 0.0542491972, 0.0461965352, 0.0700058267, 0.134841636, 0.0870415643, 0.0888916478, 0.0583757944, 0.04512218, 0.07471638, 0.138283268, 0.0968353897, 0.0981969535, 0.0658903345, 0.0482977442, 0.0753543153, 0.138703153, 0.0872132555, 0.0871510804, 0.0585439801, 0.039187368, 0.0652862713, 0.121403143, 0.0783954561, 0.0760850832, 0.0541679785, 0.0460119843, 0.0699961334, 0.134026751, 0.0865479335, 0.0886297598, 0.0584168285, 0.0449382, 0.07455033, 0.136802971, 0.0959795266, 0.0981762633, 0.065801613, 0.04804164, 0.07496069, 0.137284532, 0.0863021612, 0.0870655775, 0.0584839024, 0.03905318, 0.06508069, 0.120035112, 0.0778607577, 0.0762502402, 0.0543101132, 0.0459585339, 0.0701492652, 0.133037433, 0.0865903497, 0.0889080316, 0.0584397689, 0.04484865, 0.07476152, 0.136585027, 0.0965598971, 0.0984937623, 0.0660521016, 0.04793249, 0.07543666, 0.137762785, 0.0870059207, 0.0872542784, 0.0585056767, 0.0389310718, 0.0654524788, 0.120856375, 0.0781756267, 0.0763872787, 0.0542154126, 0.0457257479, 0.0704100281, 0.133938625, 0.0866709426, 0.0888769627, 0.0584353469, 0.04465405, 0.07490104, 0.137987748, 0.0965941772, 0.098253943, 0.0660583451, 0.0478203818, 0.0757202283, 0.138413385, 0.0868518427, 0.0871535018, 0.0583952703, 0.0388945378, 0.0655587465, 0.120534398, 0.0783144906, 0.0760539323, 0.0541276708, 0.0456542596, 0.0699503422, 0.132888302, 0.0864024535, 0.0883407295, 0.0583282784, 0.04461769, 0.07468022, 0.136180341, 0.0963160098, 0.0976781026, 0.065876998, 0.0478221811, 0.0752148107, 0.136429712, 0.0867275, 0.086758025, 0.0585707463, 0.0387466922, 0.0649581254, 0.118124768, 0.077665776, 0.0758153051, 0.0541713126, 0.0456986874, 0.0697656274, 0.132366061, 0.0859946758, 0.088272579, 0.0581903942, 0.04459785, 0.07448325, 0.136125296, 0.0962216556, 0.0978886262, 0.0658073276, 0.0476552062, 0.0750099123, 0.136721313, 0.0866123289, 0.0867547765, 0.0583405718, 0.0386974402, 0.064801693, 0.11892689, 0.0778368264, 0.0757698715, 0.0540212877, 0.0453867316, 0.0696818009, 0.132672206, 0.086335592, 0.088192746, 0.0582144149, 0.04457344, 0.07463577, 0.13624689, 0.0962357819, 0.0975971967, 0.0657519028, 0.0475948974, 0.0752434283, 0.136544183, 0.0866598114, 0.0865318626, 0.0583978146, 0.0387144797, 0.065128915, 0.119171366, 0.0777969733, 0.0759519264, 0.0541537739, 0.0456775203, 0.0700247362, 0.1330024, 0.0865892172, 0.0884627253, 0.0583091862, 0.04465912, 0.07480758, 0.136134133, 0.0965500996, 0.0978443846, 0.0657964721, 0.0477528274, 0.0754511356, 0.136560827, 0.086912483, 0.0870177075, 0.058453504, 0.0387406386, 0.0651785731, 0.119343705, 0.0780363902, 0.0761872903, 0.0540513508, 0.0456736684, 0.0701061711, 0.133320376, 0.0866031349, 0.088526167, 0.0583324693, 0.04462765, 0.07472185, 0.136700183, 0.0968258604, 0.0979904085, 0.0659813732, 0.0476367138, 0.0753881559, 0.137111112, 0.0869633183, 0.0869086981, 0.058479894, 0.0388168618, 0.0651677102, 0.119450241, 0.0782805607, 0.0760192648, 0.0543258898, 0.0458011292, 0.0700043365, 0.132928789, 0.0868491977, 0.0886200964, 0.0584685914, 0.04471342, 0.07456717, 0.135765612, 0.0965472087, 0.0981080011, 0.0659513026, 0.0476499498, 0.0753626898, 0.136722356, 0.0868116468, 0.0868688971, 0.0584769286, 0.0387980528, 0.0650956035, 0.119082764, 0.0781497881, 0.076196529, 0.0542446896, 0.0456616879, 0.0699882135, 0.132415727, 0.086685665, 0.088740252, 0.0584556423, 0.04447491, 0.07452067, 0.135599419, 0.0963577628, 0.0977501124, 0.0659007579, 0.047600098, 0.0754112676, 0.135793373, 0.0866029784, 0.0866615325, 0.0584009178, 0.0387514606, 0.0650207326, 0.118346721, 0.0778902769, 0.0757179335, 0.0543533228, 0.0457262918, 0.0701306388, 0.132325828, 0.086842984, 0.088231422, 0.0585318618, 0.04455539, 0.07490569, 0.136202529, 0.0966219753, 0.09756101, 0.06592517, 0.0475820377, 0.0755918548, 0.13611266, 0.0864848122, 0.0864368156, 0.0585261881, 0.0387860872, 0.0651934519, 0.119500928, 0.0780069008, 0.0757738203, 0.0543235764, 0.045558285, 0.0699386001, 0.132201612, 0.0866168663, 0.0884547457, 0.0585127771, 0.04461768, 0.07468344, 0.135520935, 0.0963931158, 0.09785266, 0.06589992, 0.0476617776, 0.0754993111, 0.135987923, 0.0866610482, 0.08669492, 0.05845603, 0.0387325808, 0.0652222633, 0.119253397, 0.0781506002, 0.0760499239, 0.0542352125, 0.0456336141, 0.0702718496, 0.132256821, 0.0866156369, 0.0884878337, 0.0584478304, 0.04450443, 0.07471447, 0.135616779, 0.0964691639, 0.09783619, 0.06602816, 0.047669854, 0.0754161626, 0.136437938, 0.0868329257, 0.0866879821, 0.0586086288, 0.0386978723, 0.0651491135, 0.118912958, 0.0780745447, 0.0760664865, 0.0542436726, 0.0455842614, 0.0699681193, 0.132198587, 0.0866082236, 0.088731803, 0.0583954938, 0.04438683, 0.0746043, 0.135335088, 0.0962990671, 0.09767387, 0.06582434, 0.0474045277, 0.0752365887, 0.13566345, 0.0863539279, 0.0865579173, 0.0583553389, 0.0385190621, 0.0649797693, 0.118716657, 0.0777455717, 0.0757468045, 0.0539845079, 0.0455316827, 0.0697877109, 0.131945819, 0.0862486362, 0.0883347616, 0.058354985, 0.04440156, 0.07463562, 0.135192618, 0.0961806923, 0.0979109406, 0.06573686, 0.0474483036, 0.0753335282, 0.135723785, 0.0866062418, 0.0866779909, 0.0583089329, 0.0386388302, 0.0648149848, 0.118784644, 0.0777304918, 0.0758989006, 0.0541298315, 0.0454872735, 0.0696720108, 0.132006362, 0.0862831771, 0.0884267911, 0.0582828373, 0.04437986, 0.07448701, 0.135432363, 0.0961896852, 0.09745761, 0.06573231, 0.0474371836, 0.0748975053, 0.135919258, 0.0863096341, 0.0864693746, 0.0583672747, 0.0384834968, 0.0647601709, 0.119075999, 0.0781674534, 0.0758370832, 0.0542088412, 0.0456112809, 0.0696133301, 0.132538319, 0.0865920857, 0.0884273425, 0.0584600382, 0.04449883, 0.07427114, 0.13519147, 0.0962114185, 0.09770673, 0.06590219, 0.0474899411, 0.0748855397, 0.136075333, 0.0863786936, 0.0866045579, 0.0584175959, 0.0385751054, 0.0646034926, 0.11932116, 0.0777167454, 0.0759027973, 0.0541031398, 0.0455369465, 0.069364123, 0.132780731, 0.0864515081, 0.0885142237, 0.0582652315, 0.04438016, 0.07417981, 0.136138752, 0.0961403251, 0.09761961, 0.06574206, 0.04741835, 0.07481575, 0.136244252, 0.0863897279, 0.0866280571, 0.0583567917, 0.03848945, 0.06460538, 0.119250454, 0.077748172, 0.0758003294, 0.0540190153, 0.04557243, 0.06926624, 0.132720307, 0.0862464458, 0.0884179249, 0.0582602136, 0.04446943, 0.07416631, 0.135917276, 0.0961368829, 0.09776553, 0.06569804, 0.04746581, 0.07479448, 0.136856303, 0.0863318592, 0.0867018178, 0.0581951365, 0.03849545, 0.06441114, 0.119485483, 0.0778421015, 0.0758745596, 0.0537766293, 0.04564804, 0.06928843, 0.132616818, 0.0864652172, 0.0882414803, 0.0580900833, 0.04447522, 0.07391185, 0.136078492, 0.0962643921, 0.09766756, 0.06543004, 0.04757515, 0.07479725, 0.136318401, 0.0864786133, 0.0865862221, 0.0579575412, 0.03862683, 0.06455079, 0.119203396, 0.0779973418, 0.0757958293, 0.0537054725, 0.045626, 0.06929553, 0.132812649, 0.0866696984, 0.088378571, 0.058027342, 0.04447624, 0.07405306, 0.135947943, 0.096492961, 0.09781197, 0.06561252, 0.04758897, 0.07477739, 0.1361375, 0.0868780687, 0.0867401585, 0.0581082553, 0.0385970734, 0.0645347238, 0.118811622, 0.0781048015, 0.0759405866, 0.053820014, 0.0455563478, 0.0692917034, 0.132134691, 0.0865709409, 0.08823663, 0.058308553, 0.04452914, 0.07404108, 0.1359974, 0.0965432152, 0.0977865979, 0.0657985657, 0.0474924, 0.07481654, 0.136120066, 0.0866219476, 0.0863793194, 0.0581376404, 0.03863129, 0.06435873, 0.119314268, 0.0779273137, 0.0755693987, 0.0538920835, 0.0455048, 0.06909814, 0.132133394, 0.086496003, 0.0879943296, 0.0581641421, 0.04436722, 0.07385352, 0.13541162, 0.0964898244, 0.0972185433, 0.0655437261, 0.04739853, 0.07464098, 0.135744482, 0.0865049288, 0.0863989443, 0.0580616631, 0.03845083, 0.06422646, 0.118783139, 0.0780395269, 0.0754581466, 0.0537003092, 0.04533157, 0.06904202, 0.131921694, 0.0865524262, 0.0880206749, 0.0581339933, 0.04439715, 0.07377654, 0.13533856, 0.0965900794, 0.0975965261, 0.0654714406, 0.04740309, 0.07461091, 0.135759056, 0.086517103, 0.086599566, 0.0581748262, 0.0384353288, 0.0641459301, 0.118853122, 0.0780672878, 0.0755957887, 0.0538717099, 0.0454270579, 0.0690510496, 0.132494211, 0.086472556, 0.0878871381, 0.0582922734, 0.04427517, 0.07376168, 0.135884508, 0.0965063274, 0.097320728, 0.0657291189, 0.04737046, 0.07469276, 0.136316106, 0.0866896734, 0.0862554684, 0.0583118424, 0.03856215, 0.06440219, 0.119068593, 0.0781225562, 0.0754508749, 0.0541807115, 0.04563147, 0.0691666, 0.132475972, 0.0866137594, 0.0878327489, 0.0584932752, 0.0444577, 0.07387764, 0.135662705, 0.0968178362, 0.0974927694, 0.0659568235, 0.04751585, 0.07459435, 0.136104584, 0.0866731331, 0.0861672238, 0.0583879128, 0.0385888927, 0.0644872338, 0.119202666, 0.0782040283, 0.0754373297, 0.054163862, 0.0455791652, 0.0692090243, 0.132435843, 0.0868766829, 0.0876984596, 0.0582032017, 0.04411405, 0.0739556, 0.13629961, 0.0966919661, 0.0972216129, 0.0652495176, 0.04709474, 0.0746621788, 0.136766955, 0.0870260298, 0.0864015669, 0.0579915382, 0.03833349, 0.06441783, 0.119320713, 0.0783335418, 0.0753831193, 0.0538117848, 0.0452592038, 0.0692469999, 0.133067712, 0.0866740346, 0.0879667029, 0.0583560318, 0.04414764, 0.07392632, 0.136437535, 0.0965937153, 0.0974814147, 0.0656748712, 0.04710674, 0.07483288, 0.136671841, 0.0867650062, 0.0863058269, 0.0581345297, 0.038307514, 0.0645375699, 0.119359218, 0.0780815631, 0.0753803551, 0.0539950654, 0.0454113334, 0.0692511946, 0.13256003, 0.086741589, 0.0879955217, 0.0583692342, 0.0441776, 0.0737476, 0.135984331, 0.096411325, 0.0975209624, 0.0657504499, 0.04711029, 0.07472689, 0.136110902, 0.0866927579, 0.0864357203, 0.0582112446, 0.0383154936, 0.0643980131, 0.119110435, 0.078258045, 0.0757307485, 0.0541503169, 0.0452212915, 0.0693054944, 0.131882101, 0.0865369514, 0.0879626647, 0.0584284179, 0.0441821, 0.07411694, 0.13578178, 0.0966859013, 0.0977322981, 0.0658736825, 0.04713717, 0.07475948, 0.135897055, 0.0868334249, 0.0865642428, 0.058401797, 0.03822719, 0.06446631, 0.119340047, 0.0781456009, 0.0757597759, 0.0541226156, 0.0452255234, 0.0691828132, 0.132783532, 0.0867445022, 0.0882013217, 0.0584591702, 0.04424505, 0.07398907, 0.136549249, 0.0967111737, 0.0978771523, 0.0658069327, 0.04718238, 0.07472071, 0.136427805, 0.0868527964, 0.0867002755, 0.0582588725, 0.0383957289, 0.0643354356, 0.119584151, 0.0782423466, 0.0757637173, 0.05404469, 0.0453093722, 0.0692249835, 0.132945836, 0.0866638049, 0.0879002512, 0.058376424, 0.0442153, 0.07403992, 0.136340424, 0.0966829583, 0.0975229144, 0.0657305345, 0.04714671, 0.07472005, 0.136045665, 0.0866830349, 0.0861798823, 0.0581354052, 0.0382636338, 0.0643177181, 0.118874669, 0.0777892917, 0.0754914582, 0.0539123863, 0.0451165624, 0.0691304654, 0.132419899, 0.0864231586, 0.0878242403, 0.0581877269, 0.04402133, 0.07399898, 0.136000931, 0.0965280309, 0.0975655615, 0.0655672252, 0.04688134, 0.07477022, 0.136526719, 0.0867796689, 0.0863170624, 0.058041621, 0.03800535, 0.06430274, 0.118610352, 0.0780762732, 0.0753374696, 0.053918615, 0.0448431186, 0.0689944625, 0.132187426, 0.086625807, 0.0878594294, 0.0582665354, 0.04392317, 0.07402986, 0.1362634, 0.0969366282, 0.09773916, 0.0656944, 0.04692332, 0.07497359, 0.136763752, 0.0871737823, 0.0866183192, 0.0581955425, 0.03799349, 0.06445943, 0.119052157, 0.0784494281, 0.0755443722, 0.0540099442, 0.0448868759, 0.0692761019, 0.132677421, 0.0870625898, 0.087941967, 0.0581000932, 0.04406932, 0.07414927, 0.136113122, 0.0970628932, 0.09775656, 0.06553344, 0.0468797386, 0.0747782215, 0.13589491, 0.0871419609, 0.0864789486, 0.0580499284, 0.0380048864, 0.0646158308, 0.118826807, 0.0785869285, 0.0755508095, 0.0538550392, 0.0449741185, 0.0690817237, 0.132593453, 0.0871527717, 0.0880641639, 0.0581545979, 0.04404274, 0.07420731, 0.136154175, 0.097211048, 0.09775364, 0.06555291, 0.0469643101, 0.0748961344, 0.136158898, 0.0873035267, 0.0864342302, 0.0580145828, 0.0380775817, 0.0643811151, 0.119225383, 0.0784370154, 0.075339824, 0.0536685959, 0.0449567027, 0.0691747367, 0.13228853, 0.0870798007, 0.0878688768, 0.0581759326, 0.04399019, 0.07415755, 0.135854825, 0.0972696543, 0.09771997, 0.06543417, 0.046941217, 0.0748531073, 0.135745466, 0.0874579847, 0.0865384936, 0.0580087565, 0.0379821435, 0.0646185279, 0.118329898, 0.0785834417, 0.0754045025, 0.0536827892, 0.0450050496, 0.0694765747, 0.13227272, 0.087107949, 0.0877941549, 0.0580315366, 0.0441105, 0.07443161, 0.135861397, 0.0973816589, 0.0976567194, 0.0655526221, 0.0470406488, 0.0750561878, 0.135831699, 0.0875514299, 0.0864431038, 0.0579866841, 0.0380837098, 0.0647170693, 0.118741184, 0.0788123012, 0.0754143372, 0.0537465625, 0.0450038053, 0.0694943517, 0.131692141, 0.0872615129, 0.0880146101, 0.0580780581, 0.04404775, 0.07432052, 0.135466352, 0.0974922255, 0.097855337, 0.0654470101, 0.0469158329, 0.0750212297, 0.134937376, 0.087629579, 0.0864624307, 0.0580910183, 0.03813776, 0.0647292808, 0.117204688, 0.0787083358, 0.0753342882, 0.0537916347, 0.0450814441, 0.0693292171, 0.131152496, 0.0873655975, 0.0877064392, 0.058150541, 0.04403956, 0.07453617, 0.134847701, 0.0978135988, 0.09750175, 0.06552319, 0.04697223, 0.07523853, 0.135109767, 0.0881856009, 0.08662566, 0.05811798, 0.03821849, 0.06496125, 0.11794468, 0.0793882608, 0.0755302981, 0.0537122823, 0.04507396, 0.0695219859, 0.131033748, 0.0874733329, 0.087801829, 0.0581432432, 0.04404673, 0.0746588, 0.134885356, 0.0975752324, 0.09758573, 0.06549741, 0.04697981, 0.07525905, 0.135155097, 0.0880680308, 0.08654555, 0.05799691, 0.03817864, 0.06476162, 0.118144564, 0.0793419555, 0.0753161237, 0.0538034588, 0.04519648, 0.06944252, 0.132231057, 0.0877735242, 0.0878605992, 0.0580674075, 0.04411256, 0.07459135, 0.135933116, 0.0981623009, 0.09774676, 0.06552485, 0.0470686, 0.07515808, 0.135886639, 0.0880953074, 0.08638908, 0.05783783, 0.03810374, 0.06495418, 0.119365074, 0.07929153, 0.075427413, 0.0536918342, 0.0449361056, 0.0697724074, 0.132612631, 0.0876439884, 0.0878127217, 0.0581179708, 0.04401229, 0.07464775, 0.135187596, 0.0979053453, 0.0976597518, 0.0653922111, 0.046920348, 0.0753213093, 0.135525599, 0.0879258886, 0.0866165981, 0.058057487, 0.0380618982, 0.0648218989, 0.119101584, 0.0789597929, 0.0753429979, 0.053801503, 0.0450004265, 0.0695335343, 0.132711694, 0.0876004249, 0.0878099948, 0.0581167117, 0.04410868, 0.07469118, 0.136325315, 0.0980566368, 0.09760877, 0.06540335, 0.0471344814, 0.0755722299, 0.136175573, 0.0877157003, 0.0865228623, 0.0579326078, 0.0381978527, 0.0650740713, 0.118823357, 0.07908611, 0.0750863105, 0.0535780154, 0.0451623239, 0.0697539821, 0.132080659, 0.0872420743, 0.0877468437, 0.0580608658, 0.04419078, 0.07504173, 0.135870099, 0.0975845158, 0.09753706, 0.06550469, 0.0469933972, 0.0754639581, 0.135790139, 0.0874666944, 0.0864346772, 0.0578128658, 0.0382268503, 0.0652865842, 0.118595503, 0.0789448917, 0.0752714649, 0.0536474809, 0.0451281294, 0.0700179487, 0.131984055, 0.0872024372, 0.0874314308, 0.0581010655, 0.04402827, 0.07500326, 0.136124179, 0.097673893, 0.09742977, 0.06538676, 0.0471126065, 0.0754487738, 0.136826366, 0.0875085443, 0.0863043219, 0.0579258129, 0.0382259302, 0.0651690587, 0.119028755, 0.0785908103, 0.0751007199, 0.0536731146, 0.0449408032, 0.0696279109, 0.132615715, 0.0873016715, 0.0876504183, 0.0581435934, 0.04397961, 0.07459109, 0.136207074, 0.0973245651, 0.0975617617, 0.0653603077, 0.0468255691, 0.0754999369, 0.135115221, 0.0868434757, 0.0864013731, 0.0579299629, 0.0379142612, 0.0650157034, 0.116442323, 0.0781419873, 0.0751420483, 0.053584177, 0.0447855666, 0.0696993098, 0.131861344, 0.0870845094, 0.0873728842, 0.0580768399, 0.04385018, 0.07477932, 0.135519803, 0.0971424878, 0.0974464864, 0.0654452294, 0.0466453545, 0.0758146346, 0.136722565, 0.087679036, 0.086226806, 0.058014892, 0.0378657319, 0.0649890676, 0.119209945, 0.0788696632, 0.0751257613, 0.0536466613, 0.0447147302, 0.0696648881, 0.132344991, 0.0874601603, 0.0877709389, 0.0579184107, 0.04366148, 0.07487234, 0.136220515, 0.0974499136, 0.0976784453, 0.065129444, 0.0465106368, 0.0752744898, 0.136095971, 0.0874845162, 0.0865223259, 0.0578860231, 0.0377917998, 0.0648501143, 0.118714109, 0.0786560997, 0.075367555, 0.0536866933, 0.0446443036, 0.0695032701, 0.132520154, 0.0873355418, 0.0878657699, 0.0579454415, 0.04367979, 0.07485538, 0.136460766, 0.0978300497, 0.0977917761, 0.065260455, 0.0466572195, 0.0754422173, 0.1359974, 0.0877990201, 0.086548835, 0.0577427819, 0.0378103927, 0.0648457184, 0.119266756, 0.0788596794, 0.0753099471, 0.0533213727, 0.0444901176, 0.0695464015, 0.132653043, 0.0869252682, 0.0876308382, 0.0577285774, 0.04359961, 0.07460845, 0.136661679, 0.0969777107, 0.0975089595, 0.065031983, 0.0465117991, 0.0751488283, 0.135975406, 0.0868100524, 0.0867172256, 0.0578326918, 0.0376736522, 0.0646047592, 0.11855831, 0.0780924782, 0.0754453763, 0.0534589812, 0.0441962443, 0.0695090443, 0.132474899, 0.0862167478, 0.0882568806, 0.0581341423, 0.04372199, 0.07484426, 0.135848716, 0.0975457206, 0.0975756198, 0.0651660189, 0.0464243926, 0.0755238011, 0.13639231, 0.0876784772, 0.0865435526, 0.0579116456, 0.0379701667, 0.0651219115, 0.1195319, 0.0788257644, 0.0755641684, 0.0535644405, 0.0443400927, 0.069887951, 0.132548645, 0.0875628367, 0.0879700705, 0.0577690378, 0.04383183, 0.07477397, 0.136276811, 0.0974824876, 0.0975502357, 0.064985536, 0.0466205627, 0.0754736215, 0.13500917, 0.0875054151, 0.0867035985, 0.0577402748, 0.0378023572, 0.0649593323, 0.118279718, 0.0791133866, 0.0751847178, 0.0535902306, 0.0445640162, 0.0696573183, 0.131912977, 0.0880495831, 0.0878049582, 0.058076404, 0.04385424, 0.07493656, 0.135772243, 0.0983319804, 0.0979182646, 0.0652451962, 0.0468082689, 0.0751763731, 0.135707259, 0.0884068906, 0.087037161, 0.0579692684, 0.0380087011, 0.0647931471, 0.118041188, 0.0791335702, 0.0754588842, 0.0539465584, 0.0449299514, 0.069426395, 0.131945685, 0.087939851, 0.0876290351, 0.0582649037, 0.04399287, 0.07465655, 0.136032879, 0.0982874334, 0.0978184566, 0.0655863956, 0.0470041446, 0.0752349645, 0.135561287, 0.0882014334, 0.0866618231, 0.0582058132, 0.0380602963, 0.0645948648, 0.118340522, 0.0790799335, 0.0752356797, 0.0541436598, 0.0448220931, 0.0693318322, 0.13199389, 0.087920174, 0.0876742005, 0.0585389286, 0.0440909, 0.07443544, 0.136404485, 0.0981050953, 0.097936675, 0.065745309, 0.0470392071, 0.0750350282, 0.135637775, 0.0880896375, 0.0867547318, 0.0582987368, 0.0380654074, 0.0646727532, 0.118396349, 0.0792651847, 0.0754144117, 0.0541233234, 0.0449682884, 0.0694186911, 0.132150486, 0.0879137442, 0.0878791884, 0.0583992042, 0.04397025, 0.07455551, 0.136032701, 0.0981979594, 0.0978188068, 0.0655852258, 0.0468506254, 0.0752061084, 0.135546073, 0.0882078335, 0.0865716189, 0.0579933524, 0.0379938856, 0.064704597, 0.118722193, 0.0793245286, 0.0752028152, 0.0539409444, 0.0448374562, 0.0695367008, 0.132495373, 0.0881174803, 0.0878451765, 0.0583868623, 0.04400447, 0.07457397, 0.136496589, 0.0980169177, 0.0978420153, 0.0656194836, 0.0470264405, 0.0754951462, 0.135905325, 0.0879319236, 0.086474672, 0.0581066944, 0.0379785784, 0.0650656149, 0.11906857, 0.0792264789, 0.0753456652, 0.0539873466, 0.0448707901, 0.0697815046, 0.132808745, 0.0874976516, 0.0879234597, 0.0582890287, 0.04400366, 0.07505661, 0.136708871, 0.0978559926, 0.0979148969, 0.065358825, 0.0469640233, 0.0754289255, 0.136395872, 0.0879626125, 0.0866949633, 0.0579940118, 0.0380277298, 0.0650077164, 0.118588969, 0.0789807737, 0.0752740204, 0.0539724976, 0.0448890291, 0.0698271319, 0.132778034, 0.0876388922, 0.0876993909, 0.058445368, 0.04415885, 0.07498778, 0.13673909, 0.098149322, 0.0977883264, 0.0654993355, 0.0470763408, 0.0755902752, 0.136396036, 0.0881204754, 0.0865621418, 0.0581770092, 0.0381312445, 0.0651351064, 0.118453301, 0.0792631283, 0.0750483647, 0.0541912094, 0.0449725799, 0.0698256567, 0.132312045, 0.087739177, 0.0876126215, 0.0586330183, 0.04415055, 0.07484894, 0.136516571, 0.0982503295, 0.0975172073, 0.0658069998, 0.0472145267, 0.0755971223, 0.135984391, 0.0880788714, 0.0862162635, 0.0581465065, 0.0381398499, 0.0650056526, 0.118792459, 0.0791646242, 0.0749054253, 0.0541708916, 0.0451346375, 0.0698585659, 0.132634923, 0.0878546908, 0.0874485299, 0.0585602708, 0.04438756, 0.07500531, 0.136664689, 0.0980258137, 0.0973960534, 0.0658220574, 0.0474069789, 0.0755799115, 0.136351213, 0.0881461129, 0.0862659886, 0.0583778583, 0.038265992, 0.0651088282, 0.119183756, 0.0793098733, 0.074900575, 0.0542886816, 0.0452509932, 0.0700100958, 0.133140013, 0.0880666673, 0.0874966606, 0.0587179288, 0.04453778, 0.07515032, 0.136711597, 0.0984283164, 0.0973134935, 0.0657921061, 0.0475305915, 0.0757430345, 0.136283383, 0.0880202502, 0.0859498158, 0.0582090169, 0.0384386033, 0.0651706457, 0.11884357, 0.0794300959, 0.074830398, 0.0541521497, 0.0452495925, 0.0697880387, 0.133007154, 0.0878382921, 0.0876278281, 0.0585841015, 0.0445211, 0.07506733, 0.137052655, 0.0982599631, 0.0973118097, 0.0657480806, 0.0474144295, 0.0758384168, 0.136335924, 0.0881644785, 0.0862590298, 0.0585949719, 0.0385418534, 0.0653350726, 0.118521109, 0.0791023672, 0.074848935, 0.0541504249, 0.0454012565, 0.0700712129, 0.132682785, 0.0878460258, 0.0873643756, 0.0586352833, 0.04468202, 0.07523136, 0.136909783, 0.0982369781, 0.0972419083, 0.0659093857, 0.04742498, 0.07583087, 0.136346549, 0.088058047, 0.0860989168, 0.0583185218, 0.0384341963, 0.0652434155, 0.119122483, 0.0793054253, 0.0748167038, 0.0541507713, 0.0454544909, 0.0701221004, 0.13308017, 0.0880500525, 0.0874209329, 0.0586324632, 0.04460565, 0.07541335, 0.137471542, 0.0981878191, 0.0974115208, 0.0658759177, 0.04738089, 0.07577575, 0.137022376, 0.0883460417, 0.0863355473, 0.0584307536, 0.0384482443, 0.0654234067, 0.119538784, 0.0794066116, 0.0749918073, 0.0542086102, 0.0453834198, 0.0703389943, 0.133440062, 0.0879086852, 0.0875706226, 0.058675535, 0.04433515, 0.07527222, 0.137481585, 0.0980977193, 0.0975323766, 0.0658095777, 0.04715691, 0.07577246, 0.137258962, 0.088165544, 0.0862165913, 0.0581618287, 0.0380852669, 0.0653839484, 0.119442038, 0.0790219232, 0.074857004, 0.0539218225, 0.0451533459, 0.0702764541, 0.133240864, 0.0877634287, 0.0875600353, 0.0584261343, 0.04434713, 0.075254, 0.137889042, 0.0983157977, 0.0975199342, 0.0656586066, 0.0472833626, 0.0758574605, 0.13786988, 0.0883977786, 0.0863054991, 0.0582514778, 0.038355168, 0.0656663477, 0.120545492, 0.079306297, 0.0749980062, 0.0540973581, 0.0452759378, 0.0703567937, 0.13456887, 0.0881321952, 0.0875505656, 0.0585384704, 0.04434947, 0.0752569, 0.137854904, 0.0979874507, 0.097646594, 0.0656536147, 0.04737101, 0.07594701, 0.137644127, 0.0882389024, 0.0864078626, 0.0583588704, 0.0384204946, 0.0656106099, 0.120555162, 0.0798133835, 0.0751358271, 0.0543178208, 0.0453656614, 0.0701810569, 0.13471584, 0.0883343443, 0.0875554532, 0.0586868376, 0.04446118, 0.07501757, 0.138565525, 0.0984370336, 0.097482115, 0.0658517629, 0.0473409183, 0.0757013187, 0.138289511, 0.0879047439, 0.0861308798, 0.0582357123, 0.0385139287, 0.0652002692, 0.120889157, 0.0792981088, 0.0748774186, 0.054413937, 0.0453591272, 0.0700610355, 0.134299949, 0.0879755765, 0.087315917, 0.0587754734, 0.04457636, 0.07521134, 0.138271004, 0.0984890088, 0.0977131724, 0.0659599751, 0.04744953, 0.07575325, 0.138196245, 0.0883454606, 0.0864529982, 0.0585475229, 0.0386904478, 0.0653187409, 0.120506927, 0.0794914737, 0.0750859454, 0.0545533858, 0.045511134, 0.069979921, 0.134028628, 0.0882560164, 0.087658219, 0.0589743815, 0.04465885, 0.07495451, 0.137912363, 0.0987126678, 0.097514309, 0.0662838891, 0.04750001, 0.07574717, 0.137470514, 0.0885198936, 0.0863618851, 0.0586531982, 0.0386374928, 0.0653200224, 0.12036933, 0.0800778568, 0.0752895772, 0.0546644405, 0.0455430299, 0.0700428411, 0.133895859, 0.0885214433, 0.0877278745, 0.0589148663, 0.04464589, 0.07487591, 0.137810826, 0.0987915844, 0.0978020728, 0.0662147254, 0.04759943, 0.07575296, 0.137778416, 0.0888459533, 0.0867786407, 0.0586779229, 0.038639687, 0.0653390139, 0.120174937, 0.0798792467, 0.0752795562, 0.054478012, 0.0454983152, 0.070014067, 0.133490354, 0.0886655599, 0.0878270492, 0.0588340573, 0.0447219, 0.07507867, 0.137629777, 0.0989583656, 0.0980810449, 0.0661695302, 0.04758374, 0.0758477, 0.137815326, 0.0885436386, 0.0866240263, 0.058517985, 0.0385808796, 0.0654708147, 0.120381974, 0.0797803029, 0.0752307251, 0.0543994419, 0.0455930308, 0.0700796396, 0.134109885, 0.0884316266, 0.0877044797, 0.0587660447, 0.04469966, 0.07506672, 0.138269812, 0.0988412872, 0.0979647785, 0.0659890845, 0.0477502, 0.0759518, 0.137818411, 0.0884404853, 0.0867769495, 0.0585155711, 0.0386876315, 0.0652801022, 0.120387286, 0.0796525851, 0.0752308369, 0.0545446575, 0.0458702184, 0.0703860745, 0.134272441, 0.0887073874, 0.0879214704, 0.0589640625, 0.04494284, 0.07529574, 0.137953609, 0.0992482752, 0.0981898382, 0.0662236735, 0.04788516, 0.07599391, 0.137782067, 0.0888529122, 0.0869970992, 0.0587486066, 0.0390020795, 0.0653883889, 0.120406032, 0.0799237415, 0.0753982365, 0.0546026006, 0.0459078513, 0.0702183768, 0.134248331, 0.0888028145, 0.0876809508, 0.0590730757, 0.04497671, 0.07520492, 0.138600111, 0.0990383178, 0.0977438241, 0.0663931444, 0.04795429, 0.0759138, 0.138237357, 0.0887302682, 0.0863176286, 0.0588763542, 0.0389259607, 0.0654778555, 0.120725341, 0.0798541158, 0.0750671551, 0.0547952354, 0.0459008105, 0.0701686367, 0.13461636, 0.0888120681, 0.0878126696, 0.0591672733, 0.04501705, 0.07502928, 0.138317034, 0.0993490443, 0.0980051979, 0.0665149912, 0.0479960255, 0.075887531, 0.138608381, 0.0889706537, 0.086762853, 0.0590092018, 0.0390015841, 0.0654284656, 0.121337563, 0.0800052807, 0.0753215328, 0.0548997186, 0.045876272, 0.070145838, 0.135290608, 0.088966459, 0.0878003091, 0.0592554174, 0.04501088, 0.07524028, 0.139079437, 0.099243626, 0.0980137363, 0.066394113, 0.0480844453, 0.0758652315, 0.138973951, 0.0889308453, 0.0866101831, 0.0588457398, 0.038975101, 0.0655367672, 0.121063054, 0.080103077, 0.0751298368, 0.0546640791, 0.0458675437, 0.0703297481, 0.134651423, 0.0887222961, 0.0875761881, 0.0591836311, 0.04497637, 0.07521337, 0.138519526, 0.0990926027, 0.0977793485, 0.066327408, 0.0478428565, 0.0761111155, 0.138927609, 0.088874355, 0.0865332708, 0.0587771796, 0.0389037654, 0.0657590255, 0.121090092, 0.0798184201, 0.0750737935, 0.0546824336, 0.045932211, 0.0706066862, 0.134643286, 0.0886387303, 0.0875371993, 0.0591857657, 0.04520135, 0.0757220984, 0.13928014, 0.0993256718, 0.0979177877, 0.0663990676, 0.0479427874, 0.076073505, 0.138171047, 0.088822566, 0.0865648985, 0.0588141866, 0.0389986858, 0.0657650009, 0.120570965, 0.0798769221, 0.0751261637, 0.0547748134, 0.0458789654, 0.0706494078, 0.134538785, 0.0888139307, 0.0875386596, 0.0592097156, 0.0449991785, 0.0755509436, 0.13850832, 0.0993501022, 0.0977137983, 0.0664153695, 0.0479635336, 0.0763281211, 0.138593629, 0.0890372917, 0.0864800587, 0.0589303523, 0.0388918407, 0.0658283383, 0.121038489, 0.0801066086, 0.0749993324, 0.0548531078, 0.0459843315, 0.0706682056, 0.134908259, 0.0889826268, 0.0877536833, 0.0591788068, 0.0451357476, 0.0757747814, 0.138840839, 0.0995056331, 0.0979398564, 0.0664808303, 0.0481103994, 0.0764454603, 0.138281554, 0.0893047154, 0.0865263641, 0.0589189902, 0.0390714444, 0.0660434812, 0.120930135, 0.0801873878, 0.0752240792, 0.0547233075, 0.0459977947, 0.0707092807, 0.134858727, 0.0891227722, 0.087690562, 0.0592186451, 0.0450943857, 0.0756412297, 0.138704613, 0.0997052565, 0.0979678407, 0.0665624589, 0.0481188148, 0.0763808042, 0.137939781, 0.0892532244, 0.0865078419, 0.0590713285, 0.0390395224, 0.0658153594, 0.120467283, 0.0802633762, 0.0750403777, 0.0548825748, 0.0459983051, 0.0705905631, 0.134184897, 0.089304395, 0.0877105221, 0.0591679513, 0.04512608, 0.07565769, 0.138567969, 0.0997032821, 0.0978920534, 0.0664870515, 0.0480762757, 0.0765144527, 0.138021827, 0.0891708955, 0.0865410343, 0.0590611883, 0.0390108228, 0.0657855347, 0.120486028, 0.0800992846, 0.0749699175, 0.0547654219, 0.0459904, 0.0705721527, 0.134382263, 0.0891484171, 0.0874149427, 0.059213534, 0.04496311, 0.07550822, 0.138327762, 0.0994711295, 0.0975982919, 0.0665173084, 0.0478118844, 0.0760611668, 0.137963071, 0.0890902206, 0.0863727406, 0.0590269193, 0.038945362, 0.0655415133, 0.120198108, 0.0800872892, 0.0749771073, 0.0549386777, 0.0458745621, 0.0703432858, 0.134038448, 0.0889953375, 0.087621823, 0.0591126308, 0.04488968, 0.07516503, 0.13783139, 0.0990065038, 0.0980452895, 0.0661913231, 0.0477619134, 0.0762152895, 0.137634441, 0.0884863511, 0.0865921155, 0.0586460866, 0.0387883261, 0.065474242, 0.119604848, 0.0791948438, 0.0751423612, 0.0546821617, 0.0456303656, 0.0701472089, 0.133437783, 0.0880651996, 0.0877576843, 0.0589766167, 0.0447169729, 0.0750337094, 0.137154996, 0.0985092595, 0.0978400335, 0.066124104, 0.0476518273, 0.0757845342, 0.136924148, 0.0880131349, 0.086436145, 0.0586438328, 0.0386601165, 0.0652477145, 0.119875938, 0.0790925026, 0.0751747414, 0.0545919873, 0.0456292406, 0.0700344369, 0.133937627, 0.0880300105, 0.087602146, 0.0588688627, 0.0447432362, 0.0750679672, 0.137666717, 0.0982761756, 0.0975483954, 0.0659588873, 0.047726661, 0.0756330863, 0.13703534, 0.0875375643, 0.0861638263, 0.058493115, 0.0387915969, 0.0653147548, 0.120137557, 0.0787953362, 0.0747670084, 0.0544492751, 0.0456669629, 0.0698918104, 0.133734062, 0.087800771, 0.0872251168, 0.0587291345, 0.04474423, 0.07500225, 0.137650564, 0.0981801003, 0.0977721065, 0.0660572425, 0.047680404, 0.0757238716, 0.136742577, 0.0878979117, 0.0864236429, 0.0585348271, 0.0387431197, 0.0653573126, 0.120030455, 0.0791811422, 0.0752087757, 0.0545656681, 0.0456507765, 0.069999069, 0.133418918, 0.088102065, 0.0877547413, 0.0588670895, 0.0446865559, 0.0749522224, 0.137256652, 0.0982106701, 0.0975286067, 0.0661136508, 0.0475376286, 0.075498715, 0.136714324, 0.0876701176, 0.0861404762, 0.0585829876, 0.0387094058, 0.0651383772, 0.119343057, 0.0786209032, 0.0748743564, 0.0545398444, 0.0455781631, 0.0696958229, 0.133012339, 0.0873074606, 0.0873976126, 0.0588608496, 0.0447446629, 0.0748198181, 0.137187943, 0.0978752449, 0.0971187502, 0.0658944473, 0.047503937, 0.0754757896, 0.136481479, 0.0873513371, 0.08575207, 0.0584504977, 0.0387287252, 0.0650384873, 0.118943982, 0.0784739926, 0.0746208206, 0.0543857552, 0.0455147661, 0.069639504, 0.13269861, 0.0872986242, 0.0870099142, 0.0588215254, 0.0447050296, 0.0746954978, 0.136784941, 0.0977655277, 0.097152546, 0.0659320801, 0.0475193635, 0.0756092519, 0.135908544, 0.0874436721, 0.0855966881, 0.0586302988, 0.0386591926, 0.0653177127, 0.119161427, 0.0788673609, 0.0745739043, 0.0546497032, 0.045415774, 0.0699312016, 0.132991403, 0.0878469795, 0.0869018137, 0.0586973466, 0.0443200842, 0.0749578252, 0.136494458, 0.0983553156, 0.0966322944, 0.0659082234, 0.0469730832, 0.0756732225, 0.136576042, 0.0879299343, 0.0855051056, 0.0586551949, 0.0382691845, 0.0653187484, 0.119250268, 0.0792039707, 0.0745868608, 0.0545935892, 0.0452040024, 0.069904916, 0.133443922, 0.0878847167, 0.0867384151, 0.0588765629, 0.0444341563, 0.0747334063, 0.137162521, 0.0980894044, 0.0968132019, 0.0659921318, 0.0471792072, 0.0754420608, 0.136636004, 0.08766184, 0.0852535963, 0.0586836599, 0.0383994207, 0.0651252791, 0.119790226, 0.0789364129, 0.0740760341, 0.0546231568, 0.0450963899, 0.0698281303, 0.13445279, 0.0880862027, 0.0865687355, 0.0591330007, 0.0445628203, 0.0747194141, 0.138636097, 0.098477304, 0.0963742062, 0.0663175434, 0.0474917628, 0.0755738243, 0.137932569, 0.0880622566, 0.0846804678, 0.0587614737, 0.0385469869, 0.0652223453, 0.119920529, 0.0793198794, 0.0738485157, 0.0547340699, 0.0454961695, 0.0698519126, 0.134111539, 0.0882888734, 0.086481981, 0.0590530671, 0.0448589288, 0.0748034343, 0.13781774, 0.098639518, 0.0966892838, 0.0659302548, 0.0475956574, 0.0755144209, 0.13712424, 0.0881408677, 0.0847351402, 0.0586411878, 0.0385239795, 0.0648753494, 0.119418427, 0.0792623684, 0.0739753619, 0.0545744486, 0.0454039015, 0.0694967806, 0.133727089, 0.0881000832, 0.0862101465, 0.0588394254, 0.0447992533, 0.0745581314, 0.137702793, 0.0978924036, 0.0953831151, 0.0659430996, 0.0470155329, 0.0755153447, 0.137137666, 0.0882943943, 0.0847548097, 0.0586991571, 0.0386770889, 0.0654992089, 0.120020293, 0.0792759061, 0.0738929585, 0.0544885918, 0.0453665517, 0.069896996, 0.134275571, 0.087994501, 0.0862446353, 0.0585424416, 0.0445723273, 0.0750956014, 0.138548166, 0.0976955742, 0.0964515954, 0.0656513199, 0.0469866693, 0.0755570754, 0.137484133, 0.0880012289, 0.0848549306, 0.0581010059, 0.03864526, 0.0654802099, 0.120486058, 0.0791616738, 0.0740482658, 0.0542834885, 0.0456093289, 0.0704080686, 0.133461207, 0.0883738026, 0.086735189, 0.0587952845, 0.0448109694, 0.0750178844, 0.137739807, 0.0985583663, 0.0974204466, 0.0661168471, 0.0474990234, 0.0758236498, 0.137088269, 0.0881605595, 0.0859717503, 0.0587383546, 0.0385448784, 0.0656988472, 0.119831853, 0.079199627, 0.0748933777, 0.0545950346, 0.04526655, 0.070245862, 0.133203432, 0.0881136134, 0.0869923458, 0.0588440076, 0.0446097218, 0.0751193315, 0.137761727, 0.0985064507, 0.0964726582, 0.0660910159, 0.0476937443, 0.0754598975, 0.136439517, 0.0881613269, 0.0852191895, 0.0584548935, 0.0385847278, 0.065322943, 0.119164459, 0.0790794492, 0.0744099692, 0.0544166118, 0.0453664549, 0.0697729513, 0.133064225, 0.0881405249, 0.0865975097, 0.0587933846, 0.0446353443, 0.0746792853, 0.137196273, 0.0984172523, 0.0965420902, 0.0659803376, 0.0476247147, 0.0755514875, 0.136298746, 0.0879898667, 0.0852221027, 0.0586219504, 0.0385658592, 0.0651585907, 0.118964002, 0.079217121, 0.074374713, 0.0545585342, 0.0455302037, 0.0700486526, 0.133329466, 0.088266179, 0.0865969509, 0.0587206297, 0.0447863601, 0.0747376606, 0.137181669, 0.0986010507, 0.0965183303, 0.065842174, 0.0477586687, 0.075548999, 0.13631843, 0.0880893767, 0.0851409361, 0.058494322, 0.0387011543, 0.0654745325, 0.119381294, 0.0792037547, 0.0743329823, 0.0544715263, 0.0456604809, 0.0700074658, 0.13360016, 0.088396512, 0.0866180509, 0.058924906, 0.044826109, 0.0747614503, 0.137785554, 0.0990187526, 0.0965038911, 0.0661254078, 0.0480685234, 0.0756081492, 0.13615413, 0.0881375298, 0.0853453651, 0.0585334115, 0.0390949175, 0.0654704794, 0.119064718, 0.0795526579, 0.0744383633, 0.0545342118, 0.0460149683, 0.0701622143, 0.132959574, 0.0885661468, 0.0869524181, 0.0589917786, 0.0452952012, 0.0754442811, 0.138214484, 0.0990728959, 0.0969949588, 0.0661440268, 0.0481198095, 0.076211229, 0.137024403, 0.0883287862, 0.0854868814, 0.0587069876, 0.0389529131, 0.0660903081, 0.120040707, 0.0797813833, 0.0746728256, 0.0548163764, 0.0455632135, 0.0705853626, 0.134127378, 0.088965416, 0.0871920213, 0.0591357611, 0.0449519642, 0.0758774206, 0.138746515, 0.0996067375, 0.0974236205, 0.0664369166, 0.0480534695, 0.0765066519, 0.137078285, 0.0894606039, 0.0857424065, 0.0589655899, 0.0388221294, 0.0662418753, 0.120211966, 0.0803519711, 0.0747882128, 0.0548663549, 0.0458295196, 0.0708360448, 0.134136975, 0.0888919383, 0.087134175, 0.0592413247, 0.0448627733, 0.0755826607, 0.138395905, 0.0992711335, 0.0972180888, 0.0664477497, 0.0477481633, 0.0765014216, 0.137136206, 0.0885299817, 0.0857447833, 0.0589287244, 0.0387094282, 0.0660413355, 0.120109431, 0.0797261894, 0.0747417957, 0.0549093112, 0.0456696711, 0.0708382651, 0.134315282, 0.0886612087, 0.0871064737, 0.0592969283, 0.044879023, 0.0756649375, 0.138574719, 0.099145256, 0.0970368609, 0.066523917, 0.047835011, 0.0765033886, 0.136946023, 0.0886116624, 0.0856087059, 0.0589713715, 0.0386596844, 0.0660986453, 0.120173037, 0.0795842335, 0.0746580884, 0.0550554134, 0.0456102863, 0.0707224011, 0.13426213, 0.0886766464, 0.0871311575, 0.0595066547, 0.0446979515, 0.0756481215, 0.138488159, 0.0992450044, 0.0970657766, 0.0666145086, 0.047741089, 0.0763173923, 0.137388095, 0.088542968, 0.0853514075, 0.0591379479, 0.0384878367, 0.0659443364, 0.120190717, 0.0797696039, 0.0744401664, 0.0550819784, 0.0455002747, 0.0705021396, 0.134205401, 0.0886230022, 0.0869057178, 0.0593739375, 0.0447208621, 0.0755364001, 0.137697011, 0.0993125886, 0.0968824849, 0.0663541183, 0.0476695262, 0.0763459876, 0.137052864, 0.088625066, 0.0855178908, 0.0590226986, 0.0385755301, 0.0660941899, 0.120533913, 0.0800099, 0.074613899, 0.0549419411, 0.0455139875, 0.0707644746, 0.134356275, 0.0890740454, 0.0872116685, 0.0593060851, 0.0447244681, 0.0756417736, 0.138952732, 0.099532336, 0.0967221782, 0.0663550422, 0.0473925136, 0.07607878, 0.137157038, 0.0884542018, 0.0853166506, 0.0588683188, 0.0383887552, 0.0660850853, 0.120419361, 0.0795163587, 0.0742406249, 0.0548879951, 0.0453437194, 0.0704179406, 0.13445814, 0.0887863487, 0.086801365, 0.0594729036, 0.0447997786, 0.0753718615, 0.13860032, 0.0993327945, 0.0971926004, 0.0666990951, 0.0475665778, 0.0762099475, 0.137814373, 0.0886725858, 0.0856263787, 0.059313342, 0.0383272469, 0.0660882741, 0.12023133, 0.0797163621, 0.0745553896, 0.0552353859, 0.0453284234, 0.0703800097, 0.134378284, 0.0884560123, 0.0868654922, 0.0594327673, 0.0444113724, 0.0754754096, 0.139374956, 0.0991687253, 0.0968637988, 0.0667414144, 0.0472172722, 0.0764115527, 0.137611613, 0.0885666683, 0.0850673839, 0.0591743402, 0.038289994, 0.0661070719, 0.1203136, 0.0796116218, 0.0742734373, 0.0551652387, 0.0449209921, 0.0706836283, 0.134037971, 0.088465713, 0.0869709179, 0.0595574416, 0.0443311706, 0.0757671297, 0.138525784, 0.0992437825, 0.0968616083, 0.0666315183, 0.0474035107, 0.0767197832, 0.138211444, 0.0884025246, 0.0852687806, 0.0592951216, 0.0385877155, 0.0664364025, 0.121208601, 0.0795439035, 0.0742581859, 0.0550257191, 0.0455239266, 0.0711504295, 0.135024503, 0.0883920193, 0.0866780281, 0.05931646, 0.0446867943, 0.0756945387, 0.139770538, 0.0988426954, 0.0970678702, 0.0665913075, 0.047722958, 0.0764541179, 0.138666824, 0.0881562829, 0.085120149, 0.0590005256, 0.0386429094, 0.0664035156, 0.121657841, 0.0794296563, 0.0742307529, 0.0550411791, 0.0456532538, 0.0708692744, 0.135650873, 0.0884691998, 0.0868317559, 0.0594034791, 0.0447179265, 0.0757163465, 0.140297338, 0.0987681374, 0.0967776924, 0.0665669814, 0.0477456786, 0.0766403228, 0.138656363, 0.0888841152, 0.0852689818, 0.0588906407, 0.0384897888, 0.066327706, 0.121721402, 0.0796963051, 0.0741852596, 0.0551535375, 0.0454714969, 0.0708860159, 0.135515615, 0.0886251703, 0.0865326971, 0.0593453497, 0.0447970852, 0.0760288015, 0.139885113, 0.0991834626, 0.0966777653, 0.0665755421, 0.0478131622, 0.0765643194, 0.139257655, 0.0887148753, 0.0853998289, 0.0588784888, 0.0386602245, 0.0665096343, 0.122042656, 0.0797996223, 0.0741833225, 0.0549883358, 0.0456260033, 0.071272932, 0.135992631, 0.0887381285, 0.0867330506, 0.0592881665, 0.0448050499, 0.0762687549, 0.140696153, 0.0994909331, 0.0968790427, 0.0663816705, 0.04771832, 0.0769949704, 0.139940992, 0.0889595896, 0.0853942484, 0.0588917322, 0.038621854, 0.0667062253, 0.1229316, 0.0798791051, 0.0744224712, 0.054923404, 0.0456215888, 0.0713647604, 0.136781096, 0.0889233872, 0.0868415534, 0.0593237467, 0.044795379, 0.076359272, 0.140918508, 0.09954229, 0.0969182104, 0.0665382817, 0.0477844514, 0.0771050304, 0.140342802, 0.0889294893, 0.0855653808, 0.0589297935, 0.0386104882, 0.0666969344, 0.123364165, 0.080073826, 0.0744549483, 0.055022195, 0.0457997434, 0.0715114325, 0.137211516, 0.0892011523, 0.0870885625, 0.0593671724, 0.0448661894, 0.0765152127, 0.142072305, 0.0997482836, 0.0968982726, 0.0665801764, 0.0478051305, 0.0771937668, 0.1407547, 0.0892740861, 0.0854609683, 0.0588740595, 0.0386424884, 0.0668978915, 0.123654254, 0.0802495852, 0.0743311793, 0.055071976, 0.0457516424, 0.0715281218, 0.136929154, 0.0893774554, 0.086757116, 0.0594334826, 0.0449188203, 0.0766629726, 0.141477793, 0.0997365043, 0.0968349054, 0.0664303824, 0.0479077511, 0.07724417, 0.140515298, 0.089224115, 0.0853703395, 0.058887437, 0.0387506187, 0.0669482872, 0.122983396, 0.0802892745, 0.0740062967, 0.0549416728, 0.0457577854, 0.0715416819, 0.136694103, 0.0893903449, 0.0866648406, 0.0593501218, 0.0449119434, 0.0765466094, 0.140876338, 0.100010522, 0.0968089327, 0.0666617975, 0.0479651131, 0.0771784112, 0.140075371, 0.089319028, 0.0851668641, 0.0589303263, 0.0386849158, 0.0670454875, 0.122875072, 0.0802954286, 0.0741010457, 0.0549212247, 0.0458539315, 0.0717411414, 0.137298495, 0.0894394368, 0.0866489857, 0.0592794046, 0.0449657589, 0.0765804499, 0.141573131, 0.100074098, 0.0966890678, 0.0665276423, 0.04803361, 0.0772017762, 0.140656278, 0.0896105543, 0.0850215256, 0.0589631908, 0.0387533903, 0.0669742823, 0.12282557, 0.080385305, 0.0742281228, 0.0550266728, 0.0457768887, 0.0715718716, 0.137178257, 0.0892571807, 0.0866229981, 0.0593238287, 0.0448555015, 0.0765311122, 0.142062679, 0.0998485833, 0.0965899304, 0.0663777143, 0.0479787886, 0.0772002414, 0.140552342, 0.0896514878, 0.0851622373, 0.0588299036, 0.0387382284, 0.0670453683, 0.12336386, 0.0803410783, 0.0740058497, 0.0550470911, 0.045756232, 0.0715494007, 0.137029275, 0.0893738046, 0.086516872, 0.0595167838, 0.0448405519, 0.0765342787, 0.141499549, 0.0997876823, 0.0966411158, 0.0666291118, 0.0479747914, 0.0771469995, 0.140409619, 0.0893482715, 0.0850287974, 0.0589292385, 0.0387009121, 0.0669482574, 0.122928917, 0.0802648291, 0.0738822594, 0.0550261848, 0.0457502045, 0.0715816915, 0.136916324, 0.0893184841, 0.0865496621, 0.0594034791, 0.0447799042, 0.0765753314, 0.141233668, 0.0998279527, 0.0963861942, 0.0664878711, 0.0478893332, 0.0771648958, 0.14101921, 0.0893021226, 0.085025534, 0.0589402802, 0.038709458, 0.066914916, 0.123476356, 0.0803495795, 0.073994115, 0.0549981706, 0.0457137264, 0.0715202242, 0.1377372, 0.0896520466, 0.0867101252, 0.0597664192, 0.044876013, 0.0765472054, 0.142185301, 0.100241438, 0.0970319659, 0.0667900443, 0.0478158183, 0.0772114471, 0.14086099, 0.0895415619, 0.085239552, 0.0590762459, 0.0385752469, 0.0671181604, 0.122982778, 0.0804169402, 0.074319236, 0.0552191585, 0.0456973985, 0.0716002956, 0.136944249, 0.0896558017, 0.0867410973, 0.0596237928, 0.0448982157, 0.0768663138, 0.141439721, 0.100142136, 0.0966911763, 0.0667949468, 0.0479009002, 0.0772850513, 0.140468612, 0.0895628557, 0.0854537189, 0.0592399761, 0.0387615524, 0.0673962608, 0.123459645, 0.0809077024, 0.0747529268, 0.0554676279, 0.04584416, 0.0721365511, 0.137633651, 0.0901001319, 0.0870909914, 0.0599427335, 0.04503664, 0.0771619454, 0.141580448, 0.100614935, 0.0973677263, 0.0672677085, 0.0480228961, 0.0774176717, 0.140614703, 0.0905492231, 0.0860480517, 0.0595721938, 0.0387901552, 0.0674371347, 0.122716077, 0.0812570825, 0.0743212998, 0.0553357452, 0.0458437353, 0.0717653632, 0.136989594, 0.0903685242, 0.0870583653, 0.059958946, 0.0450591184, 0.0769323856, 0.141459361, 0.1007265, 0.0971578658, 0.0671283901, 0.048108127, 0.0776984468, 0.140627667, 0.0903951451, 0.0857018009, 0.0593698584, 0.0388823412, 0.0674051642, 0.123442695, 0.0813042223, 0.0747625232, 0.0554533638, 0.0460275114, 0.0720552802, 0.137884453, 0.0900986791, 0.0871686041, 0.0597837567, 0.0453117527, 0.0772661343, 0.142575875, 0.100794189, 0.0974867642, 0.0669840947, 0.0482538082, 0.0779713169, 0.141799703, 0.0900606066, 0.0860306695, 0.0592614263, 0.0388893709, 0.0677102879, 0.124069601, 0.0807646364, 0.0744653866, 0.0553883277, 0.0458588637, 0.0721335262, 0.138136819, 0.0900266021, 0.0866661221, 0.0597169176, 0.045044519, 0.0773408711, 0.142705619, 0.100678205, 0.0969269574, 0.066905044, 0.0482753292, 0.0779227912, 0.141414195, 0.0902440548, 0.085430719, 0.0592715219, 0.0388120487, 0.0678473711, 0.123688519, 0.080931671, 0.0740165114, 0.0553997867, 0.0459056795, 0.0722099319, 0.138039872, 0.0901929811, 0.0865405425, 0.0598251745, 0.044973772, 0.0774756894, 0.142833471, 0.10110423, 0.0972521827, 0.0670447871, 0.0479970798, 0.0778574124, 0.141776174, 0.0902821645, 0.0855484456, 0.0594093278, 0.0387834869, 0.0676153898, 0.12373022, 0.0813188031, 0.074471727, 0.0553419814, 0.0458005592, 0.0722361282, 0.137934238, 0.0905861035, 0.0872521177, 0.0599765703, 0.0449983999, 0.0774445757, 0.142486528, 0.101166457, 0.0973878577, 0.0670715347, 0.0481603071, 0.0779405311, 0.141170159, 0.0904538706, 0.0858731568, 0.0594751984, 0.0388388857, 0.0679279938, 0.12344759, 0.0812756494, 0.0748447329, 0.055628106, 0.0459699519, 0.0724710822, 0.137505129, 0.090902552, 0.0877157822, 0.059964586, 0.045165278, 0.0777355805, 0.142429695, 0.102009661, 0.0980290398, 0.0673565194, 0.0481018052, 0.0778536946, 0.14103581, 0.0909871012, 0.0868611038, 0.0594184808, 0.0387951545, 0.0678226873, 0.123418391, 0.0816197097, 0.0752128586, 0.0555341206, 0.0459094569, 0.0722472519, 0.137427837, 0.0907207951, 0.0879230425, 0.0599284023, 0.0451541319, 0.0771967024, 0.141652822, 0.101527788, 0.0982835814, 0.0672308505, 0.0481318384, 0.0779879764, 0.14147982, 0.0907434747, 0.0868910998, 0.0594807975, 0.0387063101, 0.0678587183, 0.124037586, 0.0815526471, 0.0753319561, 0.0555330664, 0.0458825715, 0.0724311322, 0.138238698, 0.0910244808, 0.087995179, 0.0595567785, 0.0449470729, 0.0775232986, 0.142933637, 0.101484589, 0.0982794985, 0.0671669692, 0.0484392904, 0.0781619176, 0.142895252, 0.0922006294, 0.0870273113, 0.0597676821, 0.0389477871, 0.0678418279, 0.124504156, 0.0822007582, 0.0751017258, 0.0557958521, 0.0459492318, 0.0723418668, 0.138568744, 0.0918096155, 0.088098675, 0.0602501072, 0.0452298783, 0.0774351284, 0.143828407, 0.102856092, 0.0985764042, 0.0675720945, 0.0484873131, 0.0780999959, 0.142375648, 0.0925211385, 0.0869599655, 0.0598057956, 0.0390241817, 0.0678380281, 0.124778844, 0.0823874101, 0.0753458217, 0.0556543916, 0.0460311435, 0.0723974705, 0.138468027, 0.0920352191, 0.0879815817, 0.0600990318, 0.0452932417, 0.0774642751, 0.143170327, 0.10253036, 0.0984926298, 0.0676001459, 0.0484405197, 0.0781174749, 0.142351627, 0.0930021405, 0.0873923749, 0.0599851459, 0.0390133634, 0.0677834675, 0.124549799, 0.0830849484, 0.0758692622, 0.0559324436, 0.0460657217, 0.0726443827, 0.139104486, 0.0925842971, 0.0882776603, 0.0603389405, 0.0454343408, 0.0776807591, 0.143481091, 0.102968678, 0.0984696373, 0.0675177723, 0.0483907945, 0.078432627, 0.14176774, 0.0924025774, 0.0880337432, 0.0597792044, 0.0389529131, 0.0679947063, 0.123466112, 0.0827579871, 0.0760764852, 0.0559334718, 0.0460131988, 0.0729684457, 0.13826403, 0.0921965167, 0.0888421685, 0.0603172891, 0.0454265699, 0.0780991837, 0.142588198, 0.102816276, 0.0993810967, 0.0677153692, 0.0486459062, 0.0782951787, 0.141484067, 0.0924613178, 0.0879555941, 0.0601157397, 0.0391177051, 0.0686133727, 0.123657271, 0.0828788504, 0.0759142265, 0.0559968315, 0.0461830944, 0.0731942281, 0.138819829, 0.0923470184, 0.0888960734, 0.0603356957, 0.045456063, 0.0781266913, 0.142932668, 0.103013098, 0.0989291817, 0.0675544366, 0.0487345345, 0.0787460506, 0.141335055, 0.0926329121, 0.0878624469, 0.0599097982, 0.0391072817, 0.0686723515, 0.123796329, 0.0831320435, 0.0759353265, 0.0558903627, 0.0461322106, 0.0732140169, 0.138281375, 0.0926147848, 0.0887929574, 0.0601062253, 0.0453226939, 0.0783636644, 0.142639473, 0.103053235, 0.0992172062, 0.0674460083, 0.0487495847, 0.0788515061, 0.141211823, 0.0927541554, 0.0879560858, 0.0597576983, 0.0391267389, 0.0686718002, 0.123245209, 0.083007291, 0.0760029703, 0.0555280522, 0.0461713821, 0.0732530355, 0.13717933, 0.0920269266, 0.088732779, 0.0600288622, 0.0454723015, 0.078355439, 0.140274033, 0.102674946, 0.0993687734, 0.0674350858, 0.0486709848, 0.078881368, 0.139448181, 0.092534788, 0.0880002007, 0.0597069152, 0.0390196666, 0.0689091086, 0.121894434, 0.0831748322, 0.0765344724, 0.0555938482, 0.0461404137, 0.0734233186, 0.136463702, 0.0925587788, 0.0893454701, 0.0600862317, 0.045592431, 0.0783896893, 0.140531689, 0.103020899, 0.0998931006, 0.0676970705, 0.0487277247, 0.078884609, 0.139575481, 0.0925041437, 0.0884202644, 0.0599670485, 0.0390870236, 0.0689311251, 0.122040525, 0.0831737369, 0.0764650702, 0.0556646027, 0.046331536, 0.0735212341, 0.136576891, 0.0925314277, 0.0892818719, 0.0600556061, 0.0454851612, 0.078575328, 0.14122209, 0.103356175, 0.0996055007, 0.0674740002, 0.0485858023, 0.0787847117, 0.139162272, 0.0927966684, 0.0883376226, 0.0597094446, 0.0390304476, 0.0689360648, 0.121964097, 0.0834984109, 0.0767228529, 0.0557002537, 0.0460282229, 0.0732566342, 0.136926189, 0.0929832384, 0.0895719305, 0.060151957, 0.0453527272, 0.0785920694, 0.141383871, 0.103967421, 0.100079395, 0.0676195323, 0.0486525223, 0.0789479986, 0.139462069, 0.0933461264, 0.0886663049, 0.0598556288, 0.0389892049, 0.068865031, 0.121610671, 0.083608754, 0.0767709091, 0.0556045845, 0.0461736508, 0.0728146732, 0.135023132, 0.0929870456, 0.089430362, 0.0601131544, 0.0454634205, 0.0782899484, 0.139555037, 0.10397853, 0.100045875, 0.0676332042, 0.0486481823, 0.0788837746, 0.138439491, 0.092950739, 0.0887665153, 0.0599607639, 0.0390858948, 0.0688700899, 0.1212245, 0.0836994573, 0.0770333856, 0.0560998991, 0.0461118445, 0.0736737922, 0.136139005, 0.0935946032, 0.089339979, 0.0605633371, 0.0454501249, 0.0787996575, 0.140691072, 0.104386613, 0.1001627, 0.0677840635, 0.0485615581, 0.0787268654, 0.138875216, 0.0937829688, 0.0885500684, 0.0600220785, 0.0391213894, 0.0689052492, 0.121978976, 0.0840265676, 0.0768146068, 0.0560221188, 0.046344351, 0.0734409094, 0.136842817, 0.0935231447, 0.089363955, 0.0603945255, 0.0456070192, 0.0786930472, 0.141578332, 0.104559615, 0.0997969806, 0.0677921623, 0.0486622043, 0.0791360885, 0.14080365, 0.0939503014, 0.0884625837, 0.0600897521, 0.0391177125, 0.0690381676, 0.122862116, 0.0842282996, 0.0764524862, 0.0556487255, 0.0459946655, 0.0734951943, 0.137993708, 0.0936320648, 0.0891857669, 0.0602797307, 0.0453164168, 0.0787545517, 0.141723365, 0.104415819, 0.0996896327, 0.0677369311, 0.0485865697, 0.0791099668, 0.14060308, 0.0938603505, 0.0885046646, 0.060062971, 0.0390199684, 0.069288142, 0.123106293, 0.0840843618, 0.0767106414, 0.0560048036, 0.0460720733, 0.0737747699, 0.138054073, 0.0936969593, 0.0896825641, 0.0605668873, 0.0453903191, 0.0789284185, 0.143314108, 0.104526877, 0.100241527, 0.0681740865, 0.0488579758, 0.0791832656, 0.141157702, 0.0942104608, 0.08870662, 0.0604956672, 0.0392302908, 0.0689879581, 0.12272799, 0.0841747671, 0.0769177899, 0.0560688153, 0.0461230278, 0.0733510852, 0.137272626, 0.0941911489, 0.0896291062, 0.0607906803, 0.0455439948, 0.0783255547, 0.141930431, 0.105783448, 0.100850344, 0.0685828924, 0.0488283485, 0.0787974074, 0.14001739, 0.0955422595, 0.0894428343, 0.0609378777, 0.0392349213, 0.0692010224, 0.12336047, 0.0849360526, 0.0773913935, 0.0567773506, 0.0461693667, 0.0736885071, 0.138428047, 0.0943183824, 0.0900277272, 0.0609932877, 0.0454215258, 0.0790231153, 0.144106761, 0.1053994, 0.100747854, 0.0683705658, 0.0489173979, 0.0794269517, 0.141979754, 0.0947385058, 0.0892234668, 0.0607446358, 0.0392498933, 0.0694903806, 0.124208972, 0.085177891, 0.0771543235, 0.0567156933, 0.0464860946, 0.0740701482, 0.139359981, 0.0945972577, 0.0898106173, 0.0614902638, 0.0456461683, 0.0791941807, 0.144481078, 0.105874933, 0.100532793, 0.0690817833, 0.0491064601, 0.0796918496, 0.142245829, 0.0954452604, 0.0890702754, 0.0614095107, 0.0391129963, 0.0696301907, 0.124643736, 0.0851043165, 0.0768683776, 0.0570504963, 0.0462633222, 0.0738834962, 0.139403552, 0.0944473594, 0.0896818414, 0.0614784881, 0.0454665087, 0.0794210359, 0.144310594, 0.105513051, 0.100270435, 0.0689838901, 0.0486691892, 0.0797475055, 0.142419308, 0.0949137509, 0.0886141285, 0.0614043996, 0.0391128808, 0.0692669228, 0.12484581, 0.0849758163, 0.0766852498, 0.0571985617, 0.046124462, 0.0737890527, 0.139470816, 0.0942444131, 0.0891511068, 0.0614608824, 0.0454549231, 0.0792600513, 0.143658519, 0.1056877, 0.099788703, 0.0689770579, 0.048674807, 0.0797124803, 0.141245976, 0.0947634429, 0.0881864205, 0.0612885952, 0.0389489308, 0.0692922994, 0.12345089, 0.0847109258, 0.0762075484, 0.0570136867, 0.0459916666, 0.0737191364, 0.138327524, 0.0941892564, 0.0887759104, 0.0612311251, 0.0450705588, 0.0787693784, 0.142827377, 0.105219744, 0.099077113, 0.0686805472, 0.0483112335, 0.0791963488, 0.140469268, 0.0945977867, 0.0877645239, 0.0611064248, 0.0389563963, 0.0685790032, 0.123387218, 0.0843831748, 0.0761027262, 0.0568431877, 0.046032384, 0.0730549023, 0.138605416, 0.0941949263, 0.0890488997, 0.0613285974, 0.0454362296, 0.078510195, 0.143297777, 0.105458997, 0.100039296, 0.0690513924, 0.0487284884, 0.0788316131, 0.141670883, 0.0948531032, 0.0889505446, 0.0611306764, 0.0390163064, 0.06902273, 0.124282472, 0.0844833925, 0.0764473006, 0.0567803644, 0.0460045077, 0.0729983523, 0.138578579, 0.0935585573, 0.089220345, 0.0615635738, 0.0450964123, 0.0785435811, 0.143190891, 0.10532897, 0.10023018, 0.0691073835, 0.0487234518, 0.0788122118, 0.141727805, 0.0948852971, 0.0887553319, 0.061323408, 0.039103277, 0.0688452423, 0.123594016, 0.0848790035, 0.0763427466, 0.0570163243, 0.0460305214, 0.0734409615, 0.138270468, 0.0940336585, 0.0889221206, 0.0612085164, 0.0451537296, 0.0789229423, 0.142747045, 0.104929268, 0.0999457166, 0.0684842169, 0.0481622182, 0.0790801272, 0.140927374, 0.0944186524, 0.0895256028, 0.0608126037, 0.0386554301, 0.06939134, 0.124382071, 0.0842607394, 0.0763646811, 0.0565503873, 0.0454872251, 0.0740222856, 0.139542788, 0.0935600698, 0.088404499, 0.0610088371, 0.0442299843, 0.0785090104, 0.142755121, 0.10452307, 0.0994688496, 0.0685155168, 0.0470643379, 0.0787543133, 0.13823086, 0.0946275592, 0.0875850841, 0.0600922816, 0.037644431, 0.0685887933, 0.120741278, 0.0837526098, 0.0758169219, 0.0561188683, 0.0453894027, 0.0730268583, 0.137156978, 0.0921307653, 0.0891638845, 0.0609388091, 0.0446871258, 0.0783690885, 0.140932649, 0.103528604, 0.100093983, 0.0681450516, 0.0479510501, 0.0786778033, 0.139398739, 0.0935528204, 0.0894213095, 0.060222704, 0.0384285487, 0.0689554885, 0.122418672, 0.0829259455, 0.077317737, 0.0558701605, 0.0465177335, 0.0736235976, 0.136359021, 0.0920849666, 0.0901997089, 0.0612634793, 0.045335006, 0.078791976, 0.141663522, 0.103064537, 0.101054981, 0.0682777017, 0.0482435226, 0.0786518306, 0.138622224, 0.0936636105, 0.0894890502, 0.0603099428, 0.0389958546, 0.0683677047, 0.120967925, 0.0833854973, 0.0769123435, 0.0562079027, 0.0468532592, 0.0726226866, 0.136563092, 0.0931531489, 0.090181604, 0.0610587262, 0.0455884635, 0.0781818852, 0.141508028, 0.104205959, 0.101323307, 0.0684692264, 0.0493689366, 0.0786690637, 0.140539989, 0.0943222344, 0.0908171609, 0.0606797598, 0.0393278897, 0.0689433366, 0.122381248, 0.0840186998, 0.0779230073, 0.0564216599, 0.0466793366, 0.0734096393, 0.136585891, 0.0933573321, 0.0900815576, 0.061087627, 0.0456531048, 0.0781911388, 0.138679564, 0.103402875, 0.0999665335, 0.0680009276, 0.048677586, 0.0778857991, 0.135712653, 0.0932543427, 0.088965416, 0.0602447502, 0.0391990393, 0.068077974, 0.118334077, 0.0833920687, 0.0764487758, 0.0558422953, 0.0466502495, 0.0725003332, 0.133161902, 0.0930577517, 0.0894888267, 0.0604896769, 0.0457442664, 0.0778912604, 0.137574807, 0.104416594, 0.100100018, 0.0680034235, 0.0490953848, 0.0779511631, 0.137313128, 0.0939990208, 0.0893075541, 0.0602764264, 0.0392945968, 0.0680432171, 0.120027199, 0.0836545378, 0.0768797621, 0.0558214597, 0.0463622771, 0.0723479986, 0.135835469, 0.0934345201, 0.0900380239, 0.0607569888, 0.0458245501, 0.0778512433, 0.140828431, 0.104866661, 0.101384103, 0.0681435391, 0.0492237844, 0.077877298, 0.139910623, 0.0940817446, 0.0902842581, 0.0602122806, 0.0395504087, 0.0681716129, 0.121870741, 0.0836596042, 0.0774803758, 0.0560811087, 0.0466559194, 0.0724135712, 0.135852009, 0.0934337974, 0.0902092457, 0.0605852306, 0.0457980037, 0.0773910433, 0.138879716, 0.104412027, 0.100698285, 0.0683706179, 0.0491817966, 0.0773637593, 0.137043923, 0.0939984471, 0.089817889, 0.0605228283, 0.0394715481, 0.0674023181, 0.120396271, 0.0837597996, 0.0769275352, 0.0557229482, 0.0467826575, 0.0718397871, 0.135288224, 0.0936028361, 0.0897634998, 0.0606334619, 0.0456642248, 0.0771597847, 0.138825551, 0.104383416, 0.10049323, 0.0678909644, 0.0491367616, 0.0768205971, 0.136523455, 0.0939207897, 0.0896927044, 0.0606023595, 0.0393038541, 0.0678616092, 0.121209718, 0.083487682, 0.077067934, 0.0560720973, 0.0462403521, 0.0716598108, 0.133641869, 0.0925901383, 0.08920037, 0.0607267916, 0.0451660864, 0.0765777603, 0.136635333, 0.103865691, 0.0993070826, 0.067723617, 0.0483492464, 0.0763694569, 0.133864895, 0.0934750065, 0.0877908915, 0.0594858527, 0.0389022231, 0.0670674145, 0.11789643, 0.0832068026, 0.0753884837, 0.0553366467, 0.0457684025, 0.0711778849, 0.131245524, 0.0930335224, 0.0885339528, 0.0600416809, 0.0451053604, 0.0763098449, 0.13497813, 0.104258113, 0.0996013805, 0.0680911168, 0.0483164936, 0.0760885999, 0.133489668, 0.0938614458, 0.0885801464, 0.0598562472, 0.038725324, 0.0662655532, 0.116413012, 0.0831862241, 0.0753964037, 0.0554532185, 0.0459424295, 0.0701482669, 0.130365252, 0.0925639272, 0.0873488709, 0.0602013543, 0.0451250635, 0.0757724494, 0.135703772, 0.103545338, 0.098640494, 0.0674705356, 0.0484332703, 0.0754900873, 0.131850556, 0.093016468, 0.0873916373, 0.0592629947, 0.0387834869, 0.066193603, 0.116411097, 0.0836090744, 0.075232923, 0.0555780306, 0.0462198965, 0.07047005, 0.131782562, 0.0936242789, 0.0881678089, 0.0601868741, 0.0451361611, 0.0757080913, 0.136962056, 0.104713522, 0.0985812172, 0.0683198273, 0.0490068235, 0.0760829523, 0.13767907, 0.0945236161, 0.0893163607, 0.0608791187, 0.0392265022, 0.0666790754, 0.120891884, 0.083576858, 0.0763401091, 0.0564897284, 0.0466713682, 0.0715093911, 0.13704282, 0.0925166532, 0.0901466906, 0.0615592077, 0.0461319238, 0.0768119246, 0.139888123, 0.102662891, 0.100574814, 0.0687514544, 0.0499500334, 0.0773375183, 0.13651213, 0.0934253708, 0.0930436999, 0.0616227761, 0.0406445973, 0.067932643, 0.119942136, 0.0822990686, 0.0800357163, 0.0568934567, 0.0474654399, 0.0720772594, 0.134659931, 0.0920885205, 0.09236864, 0.0618678778, 0.0466242023, 0.0773044303, 0.139117494, 0.103153259, 0.103729002, 0.0691572875, 0.0497280285, 0.0772681758, 0.138874814, 0.0939041227, 0.0943261534, 0.0618911535, 0.0400668941, 0.0685576126, 0.120954528, 0.083359018, 0.0820758715, 0.0575110614, 0.0469168797, 0.072500363, 0.135408118, 0.0921105146, 0.0945066139, 0.0623415969, 0.046503529, 0.0774054453, 0.138602227, 0.101809606, 0.105156101, 0.0694426447, 0.0493275709, 0.0773662627, 0.135803595, 0.0931086987, 0.0959827825, 0.0622565523, 0.0404247865, 0.0683640465, 0.121657453, 0.0823327377, 0.0831838027, 0.057810802, 0.0479025953, 0.0723335445, 0.136639103, 0.0922109261, 0.095643729, 0.0626654252, 0.0467417836, 0.0782849938, 0.140155256, 0.102827795, 0.106117398, 0.0697598532, 0.0505346023, 0.078425467, 0.139509916, 0.0944808871, 0.0968790725, 0.0621111616, 0.0406102017, 0.0689475015, 0.122423358, 0.0835499167, 0.0839158148, 0.0575339831, 0.0477448739, 0.0728071555, 0.135412663, 0.0921852291, 0.0958633646, 0.0619746707, 0.0469649322, 0.0783445165, 0.139097363, 0.102038316, 0.106669985, 0.0695405155, 0.0502730273, 0.0779092163, 0.137116939, 0.0940100104, 0.0982181057, 0.0619566366, 0.0403490514, 0.0682064295, 0.120124601, 0.0827290714, 0.0843971968, 0.0573802814, 0.0475663878, 0.0725780502, 0.135046721, 0.0901839212, 0.0962706357, 0.0619729608, 0.0467909314, 0.0780815929, 0.139964253, 0.101305261, 0.106957428, 0.0694070756, 0.0504070185, 0.0774417073, 0.139567867, 0.0940921754, 0.0977905989, 0.0616005547, 0.0410188399, 0.0687531456, 0.121851817, 0.0830256939, 0.0847606435, 0.0575430393, 0.0480735935, 0.0729168057, 0.136262655, 0.0918535888, 0.0961041227, 0.0615940392, 0.0474206395, 0.0783819333, 0.140257776, 0.102324419, 0.10526637, 0.0693817809, 0.0516964421, 0.0779594854, 0.139316544, 0.094382897, 0.0958029851, 0.061342366, 0.0415324494, 0.0686610043, 0.122487813, 0.0833529085, 0.0837833881, 0.0567195117, 0.0479913987, 0.0717184469, 0.138025016, 0.0923453271, 0.0966706052, 0.0616376512, 0.0478923395, 0.0770216361, 0.139182732, 0.103026226, 0.107086182, 0.069218263, 0.0513082668, 0.0774989575, 0.139220193, 0.0946874693, 0.0976654217, 0.0614145175, 0.0418723486, 0.067917414, 0.121318944, 0.0843522549, 0.0839486942, 0.0566035099, 0.0488624312, 0.0718972385, 0.13523227, 0.0935622081, 0.0968103558, 0.0618479475, 0.0487662889, 0.0775780007, 0.138907209, 0.10411863, 0.107877903, 0.0693096146, 0.0520295575, 0.0777792484, 0.1382543, 0.0964775234, 0.09762723, 0.0614731535, 0.0422291793, 0.0682446212, 0.121449299, 0.0838819966, 0.0846422091, 0.0565190911, 0.0489156097, 0.0723312199, 0.137812302, 0.0938343555, 0.097225368, 0.0613778718, 0.0487345345, 0.0783832818, 0.140678018, 0.105528757, 0.107279405, 0.0689394847, 0.0526396856, 0.0789278075, 0.140044153, 0.0973092392, 0.0978342742, 0.0607463904, 0.0429833494, 0.0691923499, 0.123744026, 0.0855205506, 0.0846907794, 0.056157276, 0.0502103716, 0.0740601569, 0.136875987, 0.0951314494, 0.0965801105, 0.0604542866, 0.0504245237, 0.0789088681, 0.13943933, 0.10744758, 0.108410396, 0.0689128712, 0.0536638722, 0.0789295211, 0.137872323, 0.0980189443, 0.0975494161, 0.0603809431, 0.0434623212, 0.0686276779, 0.122239172, 0.0882433951, 0.0836060643, 0.0558951609, 0.0508120582, 0.0743184015, 0.138111472, 0.0936943367, 0.0971528217, 0.0613166578, 0.0491705015, 0.0782236159, 0.139238879, 0.104611196, 0.107764937, 0.0681607351, 0.05380968, 0.0787927136, 0.143706501, 0.0968929455, 0.0976167768, 0.060291376, 0.0433042347, 0.0688997507, 0.121734478, 0.0837824196, 0.083872959, 0.0560649782, 0.0516001172, 0.0734915286, 0.137607455, 0.0920686349, 0.0961429998, 0.0611038581, 0.0497336723, 0.0783564076, 0.141331881, 0.104641028, 0.106378093, 0.0688268542, 0.0538315289, 0.0786660016, 0.138944671, 0.0968863666, 0.0967288837, 0.060414888, 0.0431266911, 0.0694501027, 0.121403031, 0.0848669633, 0.0830371231, 0.0560237095, 0.0503123067, 0.0732648671, 0.137349769, 0.0944772139, 0.0955886915, 0.0611879602, 0.0491720475, 0.0778324604, 0.142277136, 0.106684573, 0.106919289, 0.0682083294, 0.0540570915, 0.0786934271, 0.138942644, 0.0961151049, 0.0979595929, 0.0602655932, 0.0438488461, 0.0673210025, 0.120071664, 0.0848420784, 0.0820648223, 0.0558485053, 0.050633546, 0.073902525, 0.138681412, 0.095266372, 0.0978696868, 0.0608549677, 0.050952483, 0.0799728408, 0.146282166, 0.107633591, 0.107796073, 0.0682523698, 0.0542436875, 0.0807386786, 0.141451135, 0.0981795937, 0.0972604007, 0.0606934018, 0.0440619625, 0.0723205358, 0.121572636, 0.0868191272, 0.0828101635, 0.0568997934, 0.0509250723, 0.0746611953, 0.135789096, 0.0963068828, 0.0964470133, 0.0617198981, 0.0507916659, 0.0799445286, 0.139100641, 0.106305733, 0.107743211, 0.0692580044, 0.0543488152, 0.0798676983, 0.138336271, 0.0992783383, 0.0987690091, 0.0617041253, 0.0436653681, 0.0696210489, 0.120621905, 0.0857321993, 0.0828369185, 0.0569365472, 0.0502870455, 0.0731798261, 0.133626118, 0.0947077572, 0.0959259868, 0.0609579496, 0.0502267331, 0.0788028017, 0.13809441, 0.105978355, 0.106887296, 0.0685686171, 0.0529013015, 0.0795063898, 0.139412254, 0.0978180915, 0.0966060758, 0.0608527884, 0.0439737327, 0.0704084188, 0.122508474, 0.0849217921, 0.0822287053, 0.0563509949, 0.0502276681, 0.0736358166, 0.135668799, 0.0944233984, 0.0966573134, 0.061471343, 0.0503015146, 0.0790341198, 0.141207293, 0.106322423, 0.107546881, 0.0695916116, 0.0538698845, 0.078873083, 0.136885643, 0.0976105705, 0.0968294665, 0.0620079562, 0.0438379087, 0.0695224181, 0.118109927, 0.0846933872, 0.0818829164, 0.0572599061, 0.0514225587, 0.0734194741, 0.13174139, 0.0945732445, 0.0956825092, 0.0620265938, 0.0508498102, 0.0787501335, 0.136312455, 0.105780296, 0.10671968, 0.0690034702, 0.0539094657, 0.0786335245, 0.133937165, 0.0971189886, 0.0968826711, 0.0617153645, 0.0437068306, 0.069063291, 0.117031448, 0.0854381621, 0.0822188854, 0.0571476296, 0.051247187, 0.0729318932, 0.132412672, 0.0951129347, 0.0963625163, 0.062149331, 0.0511372797, 0.0783647671, 0.136735633, 0.106908165, 0.107806787, 0.0694692209, 0.0541429557, 0.0785852596, 0.134930089, 0.0983783454, 0.0979068205, 0.0618361086, 0.0439143814, 0.0693430007, 0.118032195, 0.0865981877, 0.0830757245, 0.0574235618, 0.0512833782, 0.0728337467, 0.13378799, 0.0956796557, 0.0963945687, 0.0622257628, 0.051060468, 0.078388989, 0.137971357, 0.107251197, 0.107757494, 0.0693654716, 0.0541388653, 0.0785620511, 0.13597095, 0.0982766151, 0.0977869257, 0.0619919226, 0.0437959768, 0.0691628754, 0.119693778, 0.0868116841, 0.0832351744, 0.0575546324, 0.051581867, 0.0727973729, 0.135683477, 0.0960333571, 0.096993044, 0.0624309592, 0.0512849279, 0.0784642324, 0.139233872, 0.107931674, 0.109249398, 0.0698366016, 0.0543285497, 0.0783946663, 0.137767136, 0.0993697122, 0.0991085917, 0.0623261072, 0.0437938273, 0.069097206, 0.120141074, 0.0876468346, 0.0840742067, 0.0578320771, 0.051658228, 0.0727664158, 0.134266227, 0.0965071991, 0.0974597782, 0.0625069737, 0.0512844846, 0.0779756308, 0.137915447, 0.107456997, 0.108388714, 0.0697682351, 0.0541731901, 0.0780789182, 0.136109695, 0.0989189148, 0.0980869234, 0.0622797012, 0.0439508706, 0.0688763037, 0.11992678, 0.0871296823, 0.0829883367, 0.0576923788, 0.0517649949, 0.0726408064, 0.134364575, 0.0961387902, 0.0965300724, 0.0626288801, 0.0516341925, 0.0783695504, 0.138942182, 0.107966736, 0.107992746, 0.0698592812, 0.0546448566, 0.0787659734, 0.13723132, 0.09924227, 0.0979570746, 0.0624514185, 0.0444257148, 0.0696939901, 0.120061852, 0.0877617151, 0.0829863697, 0.0581181869, 0.052214548, 0.0733269304, 0.134916142, 0.0972940773, 0.097199589, 0.0627704263, 0.0514233261, 0.0786065906, 0.138687834, 0.108879469, 0.108606733, 0.0699170828, 0.0541600436, 0.0786128119, 0.137224421, 0.100066148, 0.0985217839, 0.0622133613, 0.0439817756, 0.0693575367, 0.120361716, 0.0883467123, 0.0833183601, 0.057832703, 0.0514551699, 0.0729638487, 0.135309532, 0.0973187014, 0.0970681608, 0.062505357, 0.0509893708, 0.0783790648, 0.139867365, 0.108948104, 0.108451001, 0.0697490647, 0.0538542382, 0.0784339607, 0.137115836, 0.0995464399, 0.0985704884, 0.0623033531, 0.0434980057, 0.0690480098, 0.120860256, 0.0881587639, 0.0835016593, 0.0579755194, 0.0513005182, 0.0731333792, 0.135725707, 0.0975174606, 0.0981378481, 0.0627919063, 0.0508413799, 0.0785459653, 0.140063658, 0.109149992, 0.109626032, 0.0700421259, 0.0539984368, 0.0790238827, 0.138289496, 0.100357704, 0.0992360711, 0.0624282099, 0.0435842574, 0.0695912614, 0.121301867, 0.0884344056, 0.0837480873, 0.0578540899, 0.0512460954, 0.07312572, 0.136524156, 0.097666733, 0.0973732099, 0.0626060888, 0.0511674359, 0.0782503858, 0.140414044, 0.109224714, 0.108679622, 0.0699137375, 0.0539929345, 0.078327097, 0.139190927, 0.100123748, 0.0985069796, 0.0628138781, 0.043932125, 0.0694865286, 0.122422718, 0.0887400806, 0.0834699273, 0.0584878661, 0.051568035, 0.0728629977, 0.137433589, 0.0979752317, 0.0974196419, 0.0629919544, 0.0506445505, 0.0776931047, 0.140857741, 0.109927744, 0.109214939, 0.070549354, 0.053561002, 0.0783554539, 0.139439225, 0.101001859, 0.0992610753, 0.0629106462, 0.0434631482, 0.0692754835, 0.123224579, 0.0892280713, 0.0839070454, 0.0584926419, 0.0517564192, 0.0730035678, 0.136712179, 0.0972824395, 0.0973811224, 0.0629456788, 0.0509805344, 0.0788275674, 0.140871212, 0.109460801, 0.109266773, 0.0706201419, 0.0545982085, 0.0787952617, 0.138168633, 0.100373946, 0.0991406739, 0.0629774109, 0.0443443619, 0.0699254647, 0.122020766, 0.0896830037, 0.0849258304, 0.058524888, 0.0524689481, 0.0741497502, 0.136564389, 0.0984914079, 0.0980949774, 0.0633294359, 0.0522520207, 0.0796919912, 0.138339236, 0.109688774, 0.109739982, 0.0708318949, 0.05556757, 0.0792527944, 0.13725923, 0.100363076, 0.0990563259, 0.0628395602, 0.0453741811, 0.0694464073, 0.120415762, 0.0883670002, 0.0840264335, 0.0588119961, 0.0526109189, 0.0734642223, 0.134200588, 0.097421959, 0.0974770859, 0.0633499473, 0.0517849661, 0.0787060633, 0.13681595, 0.109723113, 0.108322494, 0.0702153146, 0.0546020344, 0.078854531, 0.134142995, 0.0993834734, 0.0973101556, 0.0622313432, 0.0444470234, 0.0695613697, 0.116809122, 0.0873826072, 0.08181867, 0.0578786395, 0.0521697924, 0.0730332732, 0.132643491, 0.0966614783, 0.0959656909, 0.0627857372, 0.0517895706, 0.0777713358, 0.135226741, 0.108190559, 0.107591577, 0.0701533854, 0.0550320484, 0.0776748061, 0.132500485, 0.098958753, 0.0974276885, 0.0625905022, 0.044327639, 0.0684988573, 0.115322307, 0.0872857124, 0.0821187869, 0.0581233576, 0.0520948805, 0.0722958744, 0.130992875, 0.0967822969, 0.0959445536, 0.062540561, 0.0514565744, 0.0772808343, 0.133968666, 0.107824981, 0.106716409, 0.0696535632, 0.0544428006, 0.077466622, 0.132495433, 0.0987626463, 0.0969967172, 0.0619448014, 0.0440611169, 0.0683220997, 0.115904316, 0.0869351923, 0.0822865516, 0.0577225015, 0.0517845862, 0.0722272769, 0.131688446, 0.0959962457, 0.0961069763, 0.0628259182, 0.0517763607, 0.0777972862, 0.134634212, 0.107239716, 0.107341267, 0.0701671466, 0.055355493, 0.078156203, 0.131527945, 0.0983971879, 0.0976665169, 0.0625860021, 0.045164641, 0.0687507242, 0.114861093, 0.0866281018, 0.0821940973, 0.0575870797, 0.052360598, 0.072554104, 0.130240396, 0.0956265554, 0.0954104364, 0.0620747171, 0.0519110709, 0.0773500949, 0.132962644, 0.10754557, 0.106124341, 0.069346793, 0.0545378849, 0.0777890682, 0.131616503, 0.0980603024, 0.0963042006, 0.0619243048, 0.0446713679, 0.06872648, 0.114613213, 0.086003311, 0.0810230896, 0.0573935658, 0.052181311, 0.0726022646, 0.128204152, 0.0953507796, 0.0944615081, 0.061890658, 0.0513041168, 0.0775253028, 0.13147378, 0.106357232, 0.105720408, 0.0694476962, 0.0541490801, 0.0776453093, 0.129389778, 0.0977997333, 0.0965579599, 0.0620354116, 0.0441288836, 0.0683945045, 0.11399734, 0.0865216553, 0.0811490938, 0.0576127656, 0.0513568148, 0.0719957948, 0.13110429, 0.09546078, 0.0943706706, 0.0619080737, 0.0503428727, 0.0769895837, 0.134179428, 0.107630312, 0.10612493, 0.0699404776, 0.0541249588, 0.0775282606, 0.132844403, 0.0983150378, 0.0961905569, 0.0620267913, 0.0439788587, 0.0683394745, 0.116500631, 0.0872107968, 0.0816872567, 0.0578976795, 0.0510949679, 0.0718116611, 0.130505204, 0.0963450968, 0.0956400782, 0.0627945662, 0.0510408841, 0.0771139637, 0.134523049, 0.106771789, 0.105828382, 0.070341967, 0.0542890392, 0.0774099678, 0.133930877, 0.0980120748, 0.096010901, 0.0623367801, 0.0437129587, 0.0682115108, 0.11728894, 0.0869767517, 0.0822996944, 0.0582165569, 0.0504797846, 0.072127834, 0.132885188, 0.0966559947, 0.095934853, 0.0631757453, 0.0499006398, 0.0772859007, 0.137350217, 0.109309785, 0.107892372, 0.0706057921, 0.0530199111, 0.0774069801, 0.132284105, 0.100418776, 0.0979814827, 0.062914446, 0.0433910675, 0.0676038414, 0.116548494, 0.0877774581, 0.0824932605, 0.0583207756, 0.0509479642, 0.0716741383, 0.136982068, 0.0969998464, 0.0958024561, 0.0623974353, 0.0507819764, 0.0774061009, 0.138378918, 0.10823752, 0.107767254, 0.0706327334, 0.0537831932, 0.0780300722, 0.142714381, 0.100003026, 0.09895432, 0.0624896884, 0.0442413352, 0.0675665513, 0.126803875, 0.089267984, 0.0825474113, 0.0595259927, 0.0502696633, 0.0712889954, 0.135856479, 0.0952512026, 0.0953627527, 0.0633230284, 0.0506553091, 0.078575857, 0.142097011, 0.110259339, 0.109878466, 0.0718712434, 0.054182101, 0.0777378455, 0.138456479, 0.100379847, 0.0994666442, 0.0639148876, 0.0432967022, 0.0677574426, 0.119289741, 0.0876593068, 0.0838899687, 0.0587892644, 0.0506745577, 0.0715653226, 0.132709652, 0.0975077525, 0.0969123244, 0.0636785254, 0.049203787, 0.0770280957, 0.137478098, 0.109768845, 0.108130373, 0.0713792667, 0.0534391105, 0.0774250254, 0.137213811, 0.101023838, 0.0985491723, 0.0642863289, 0.0428738818, 0.0671254694, 0.120232843, 0.0888090953, 0.0842869282, 0.0602565855, 0.0493501425, 0.0707838163, 0.136791334, 0.100306928, 0.0997964889, 0.0650316328, 0.0476205572, 0.0764393061, 0.13645795, 0.110332623, 0.110193126, 0.0714450404, 0.0525463596, 0.0785120875, 0.140008315, 0.100032061, 0.0994171575, 0.0634374693, 0.0427251644, 0.068550773, 0.124704547, 0.0890409797, 0.0848482326, 0.0582339168, 0.0494973324, 0.0712639689, 0.138817102, 0.0969840214, 0.0994661078, 0.0629411489, 0.0495165177, 0.0767391771, 0.142468631, 0.109258316, 0.111693718, 0.0701082423, 0.0534807108, 0.0778827444, 0.1422472, 0.0998711884, 0.100608222, 0.0623922497, 0.0428401269, 0.0680380911, 0.126531556, 0.0885000527, 0.0859174728, 0.0574788898, 0.0496899225, 0.0706932694, 0.140459016, 0.0971797183, 0.0987789482, 0.0618343651, 0.0491073579, 0.0758389756, 0.146850377, 0.110418357, 0.108937569, 0.0691229701, 0.0531701855, 0.0764946118, 0.140840679, 0.0995575786, 0.0988457054, 0.0612306409, 0.0421999581, 0.0660538524, 0.123278089, 0.0873241201, 0.0849096403, 0.0568562411, 0.0501929671, 0.0706878528, 0.13581942, 0.0981912762, 0.0983907282, 0.0627473816, 0.0512411371, 0.0766585767, 0.143178314, 0.111386023, 0.110566214, 0.07017681, 0.0549374856, 0.0775851756, 0.144062191, 0.101796962, 0.100839466, 0.0637483671, 0.0447607078, 0.0680392683, 0.126767904, 0.0901049152, 0.0870342925, 0.0596928112, 0.052798938, 0.0721954852, 0.141737431, 0.0988949016, 0.100379884, 0.0644438639, 0.0522760041, 0.0786900893, 0.147052735, 0.112133346, 0.111510389, 0.07188344, 0.0563903227, 0.0795708001, 0.146711111, 0.102449052, 0.100726143, 0.0645677522, 0.0454607606, 0.0690641999, 0.127940297, 0.0909552053, 0.0853330344, 0.0595223457, 0.0532016866, 0.0731518194, 0.142238185, 0.100100681, 0.098066844, 0.0637614876, 0.0523396842, 0.0778374299, 0.150035322, 0.111907296, 0.110500023, 0.0707269534, 0.0565051585, 0.0788155273, 0.148324788, 0.10226541, 0.09928976, 0.0634763986, 0.0460067429, 0.0689564943, 0.131630197, 0.0906211063, 0.0841597989, 0.0586498156, 0.0527771823, 0.0726917833, 0.141388476, 0.0994089395, 0.0969928056, 0.0633932352, 0.0523594916, 0.0783562362, 0.150411144, 0.113900058, 0.109008014, 0.0706107393, 0.0576472357, 0.0792611763, 0.144828245, 0.103379644, 0.0984541252, 0.0629713684, 0.0463396981, 0.0677024797, 0.131216899, 0.0908164084, 0.0841975138, 0.0595528111, 0.0543883033, 0.0719904229, 0.144829258, 0.0988433734, 0.096895583, 0.0632412359, 0.0534164421, 0.0770637691, 0.155155033, 0.111877188, 0.110146187, 0.0715995356, 0.058181908, 0.0782934949, 0.150809303, 0.102513671, 0.0982268825, 0.0634083673, 0.0479819141, 0.0692100748, 0.133414507, 0.0910296142, 0.0849959478, 0.0591984428, 0.0553327538, 0.0732426867, 0.149111778, 0.100398265, 0.0986359566, 0.0638357699, 0.0552528277, 0.0787625834, 0.155446231, 0.113824427, 0.110798508, 0.0710129291, 0.0590211451, 0.0803082213, 0.159235805, 0.106498733, 0.102166168, 0.0633272007, 0.0484623685, 0.0710856989, 0.141584575, 0.0929641128, 0.088797152, 0.0590679646, 0.0557705462, 0.0746950209, 0.151582152, 0.101595446, 0.100927874, 0.0637645274, 0.0540051982, 0.0791750327, 0.159162074, 0.115152992, 0.11352624, 0.0708767921, 0.0575751401, 0.0792479217, 0.15620029, 0.104586929, 0.100701712, 0.0622195937, 0.0473919548, 0.0693405941, 0.135643139, 0.0918275565, 0.0866719931, 0.0569684952, 0.0548708402, 0.0736937299, 0.152553603, 0.0997351408, 0.100276552, 0.0625478476, 0.0539245903, 0.07850153, 0.152890131, 0.112049088, 0.112439975, 0.0687150881, 0.0584945083, 0.0793646649, 0.156667739, 0.102734491, 0.101988636, 0.0620919876, 0.0477881096, 0.0698644444, 0.131409645, 0.087782152, 0.0891766027, 0.0583067164, 0.054930497, 0.0746715069, 0.143670723, 0.094930917, 0.100224987, 0.0621174425, 0.0517454483, 0.0785608813, 0.148398802, 0.110013351, 0.116484985, 0.0695265681, 0.0580541827, 0.0782213807, 0.153677642, 0.102051698, 0.10645847, 0.0627622008, 0.0490259714, 0.0693342835, 0.144359499, 0.0927558541, 0.0956504419, 0.0593339764, 0.0598932356, 0.074291192, 0.173818827, 0.104358532, 0.111649208, 0.0640618354, 0.0605641901, 0.0793387517, 0.181265369, 0.116774343, 0.126197949, 0.0716182068, 0.0634147823, 0.0799706727, 0.183446318, 0.108956963, 0.113548949, 0.0648182705, 0.0510518886, 0.0713485032, 0.162277058, 0.0951330513, 0.0985373855, 0.0598248765, 0.0602374189, 0.0767788365, 0.174964428, 0.104281403, 0.117443331, 0.0632817, 0.061781127, 0.0817608461, 0.1846717, 0.115310073, 0.130503267, 0.071276933, 0.0652868673, 0.0844314694, 0.186865807, 0.110633843, 0.11720369, 0.0654568449, 0.0539847761, 0.074514173, 0.173166215, 0.0947505236, 0.0995649472, 0.0603783652, 0.0622191206, 0.0796121955, 0.182753861, 0.103387244, 0.113952979, 0.0640553385, 0.0621826425, 0.0829143077, 0.189830348, 0.118231453, 0.125055999, 0.0719754845, 0.0653214976, 0.0839587003, 0.187321022, 0.113495268, 0.11025434, 0.0643914267, 0.0562968105, 0.0741261244, 0.169479147, 0.0972026065, 0.0959369838, 0.0595130883, 0.0652387217, 0.0780140534, 0.180169612, 0.105064645, 0.109460533, 0.0629773065, 0.0638284758, 0.0827190876, 0.18949382, 0.11732471, 0.118080698, 0.0698497295, 0.0676923171, 0.0829365849, 0.188791558, 0.112650335, 0.110305145, 0.0643308684, 0.0590378903, 0.075391911, 0.168634415, 0.0961165503, 0.0985168368, 0.0591265783, 0.0665900186, 0.078852199, 0.18619895, 0.104081705, 0.11620339, 0.0623827018, 0.0662549362, 0.0869702771, 0.195425674, 0.118444122, 0.12759681, 0.0710938796, 0.0711323172, 0.0878997296, 0.200183153, 0.114554062, 0.1170744, 0.0651249737, 0.0602773242, 0.0776579306, 0.172983304, 0.0998510271, 0.101077706, 0.0598405898, 0.0682241768, 0.0831316188, 0.184822187, 0.106532946, 0.11625544, 0.0622109734, 0.0657666475, 0.0851322189, 0.188166961, 0.120102458, 0.127258971, 0.0700438321, 0.0707413852, 0.0866935477, 0.189015388, 0.113841899, 0.113817915, 0.0631342456, 0.05732489, 0.0748113841, 0.166564226, 0.0986925438, 0.0981882513, 0.0590560362, 0.065699406, 0.0767722651, 0.182110339, 0.107990429, 0.112965658, 0.0617349446, 0.0679039881, 0.085093528, 0.189708993, 0.12091554, 0.126737863, 0.0715161487, 0.0736931935, 0.0860668123, 0.192625985, 0.117341943, 0.114388615, 0.067406483, 0.0648205876, 0.0765502155, 0.174423307, 0.101155579, 0.0987457037, 0.060204681, 0.0679836124, 0.0794734284, 0.181373462, 0.110743739, 0.113888219, 0.0616150834, 0.0662332475, 0.0822490975, 0.194904774, 0.129785448, 0.122897469, 0.0730535537, 0.0718564838, 0.0829811245, 0.197917059, 0.108640991, 0.110917717, 0.0664468482, 0.0599640198, 0.0780558437, 0.183742017, 0.097806178, 0.0924942717, 0.0584846474, 0.0676854849, 0.0780678019, 0.182984382, 0.103312001, 0.104649305, 0.0633640662, 0.0664668381, 0.0819400623, 0.186499879, 0.117094569, 0.117216334, 0.0716434717, 0.0729704648, 0.0822509602, 0.200448617, 0.11736881, 0.104392953, 0.0660348535, 0.0644373521, 0.0780096054, 0.166099787, 0.107014626, 0.0943950415, 0.0621421002, 0.0722072124, 0.0812449977, 0.173109308, 0.112254597, 0.11123649, 0.0679769814, 0.0695009604, 0.0904065147, 0.177902147, 0.118806623, 0.124183513, 0.0789671391, 0.0774927214, 0.0824439153, 0.171967924, 0.114513591, 0.103381105, 0.067244269, 0.0600693487, 0.0714227706, 0.158752024, 0.0999854505, 0.0889195576, 0.0618226156, 0.0664766878, 0.0771881789, 0.16938743, 0.107597344, 0.107896425, 0.0669953153, 0.0654964, 0.0802577138, 0.179583207, 0.123150021, 0.12258438, 0.075426586, 0.0713387206, 0.0789661333, 0.178251952, 0.112645023, 0.104933165, 0.0675781444, 0.0584621392, 0.0694532096, 0.165428847, 0.0969857946, 0.0910086036, 0.0614403412, 0.0649864152, 0.0746501312, 0.174065247, 0.105185218, 0.10694956, 0.0663216487, 0.0642742813, 0.0780090392, 0.181470647, 0.119586058, 0.123489082, 0.0757634565, 0.0715815723, 0.0790908858, 0.174454257, 0.110879049, 0.106232062, 0.0690086484, 0.0602623411, 0.0699031428, 0.1628135, 0.0975911096, 0.0929967761, 0.0635377616, 0.0653713197, 0.0749100372, 0.17496261, 0.105244614, 0.107530884, 0.0670505911, 0.0644474998, 0.0785522535, 0.180057958, 0.117729545, 0.121508844, 0.0759152845, 0.0713257492, 0.0802073255, 0.177529201, 0.109210387, 0.103367068, 0.0683318898, 0.0602281913, 0.0709674358, 0.165594622, 0.0954158679, 0.0900492072, 0.0622414127, 0.0659181476, 0.0743318051, 0.17194593, 0.102605902, 0.105999172, 0.066945374, 0.065552555, 0.0806526542, 0.1824947, 0.117927462, 0.120967068, 0.0764264837, 0.0714875311, 0.0815980732, 0.174929887, 0.111071818, 0.10243573, 0.0690178201, 0.0586989075, 0.0723722205, 0.157787859, 0.0981377438, 0.0889297053, 0.0629806444, 0.0657099113, 0.0769138411, 0.171217442, 0.105996482, 0.105438389, 0.0675983801, 0.0650233626, 0.0798814148, 0.179991975, 0.120067999, 0.120609567, 0.0763853565, 0.0727271438, 0.0798491314, 0.179158598, 0.111664504, 0.103077032, 0.0694982111, 0.0598919727, 0.069732137, 0.168041676, 0.096640788, 0.0907275677, 0.0648059696, 0.0670782775, 0.0752201751, 0.17601335, 0.103989944, 0.105351418, 0.0677065775, 0.0667764619, 0.0788819566, 0.192016631, 0.119735613, 0.123342447, 0.0777694583, 0.0772167966, 0.0810023025, 0.194147423, 0.112454385, 0.102041401, 0.0704013109, 0.0635664165, 0.0704327673, 0.169742733, 0.0954407379, 0.0879275575, 0.0644833893, 0.0700696483, 0.0734897703, 0.17781578, 0.102302879, 0.103989348, 0.067780599, 0.0684432387, 0.0756560266, 0.181991592, 0.117485575, 0.117666699, 0.0786193833, 0.0742607042, 0.0770603493, 0.179479599, 0.108670183, 0.0990428701, 0.0690233782, 0.058637321, 0.0677296296, 0.16551055, 0.0974264517, 0.086521484, 0.0611217804, 0.0650017485, 0.0731228739, 0.178952932, 0.102629043, 0.102575392, 0.067526646, 0.0632695258, 0.0751290917, 0.198714927, 0.118497655, 0.11557965, 0.0796359405, 0.0729132965, 0.0783289894, 0.205796987, 0.114276655, 0.0973822996, 0.0718113482, 0.0616611764, 0.0730248392, 0.187388688, 0.0956873968, 0.0869612098, 0.065942809, 0.0710988417, 0.0776861683, 0.201608092, 0.110050276, 0.104986325, 0.0666120201, 0.0621022657, 0.0765613243, 0.176988795, 0.120489836, 0.113769978, 0.0741330162, 0.0671334118, 0.0774889886, 0.172771141, 0.112177908, 0.0943738595, 0.0660252199, 0.0569109321, 0.0693501532, 0.155184031, 0.0977150053, 0.0857184753, 0.0622415766, 0.064135775, 0.0757196397, 0.167870507, 0.10525813, 0.101302341, 0.0671055019, 0.0632259324, 0.0779202804, 0.174851105, 0.121611059, 0.114291027, 0.0749173537, 0.06869331, 0.0785995796, 0.171328217, 0.110561013, 0.0977449343, 0.0666851774, 0.0575691573, 0.0697944462, 0.156911522, 0.0966028273, 0.0868846625, 0.0632261857, 0.0646610186, 0.0756927654, 0.162118539, 0.105246887, 0.102602653, 0.0672577098, 0.0636315122, 0.0773971379, 0.176143125, 0.122048415, 0.114320949, 0.0741615072, 0.069527857, 0.0789936408, 0.172383428, 0.11344327, 0.0955100134, 0.0656091869, 0.0606511831, 0.0701617226, 0.158645913, 0.0981024504, 0.0864827111, 0.0624633953, 0.0688015223, 0.07546141, 0.169033021, 0.107978448, 0.100396782, 0.0667738318, 0.0691243559, 0.0775426626, 0.179929122, 0.122835398, 0.113947034, 0.0751153603, 0.0725628138, 0.0789131969, 0.17526643, 0.113247134, 0.095451124, 0.0673227236, 0.0623110496, 0.071108833, 0.15835382, 0.0990649387, 0.0871906132, 0.0634013861, 0.0693371966, 0.0772572756, 0.168226257, 0.107181758, 0.101745576, 0.067429021, 0.0683320537, 0.0780578926, 0.172531858, 0.119155012, 0.116531216, 0.0775996149, 0.0713488907, 0.0794885531, 0.165537909, 0.108739592, 0.0972974226, 0.068954818, 0.0626000389, 0.0711349249, 0.150761142, 0.0955037922, 0.0890546441, 0.0651248991, 0.0697935075, 0.0758274347, 0.162571505, 0.10144712, 0.103425816, 0.0676981956, 0.0673030317, 0.0775786638, 0.174392283, 0.117691115, 0.115925275, 0.0766695812, 0.0724644512, 0.078539893, 0.170884311, 0.109086089, 0.0973942131, 0.0684783533, 0.0605914593, 0.0703383833, 0.149850458, 0.0960041359, 0.0854196325, 0.0652019307, 0.0669821426, 0.0753206015, 0.160350621, 0.104522429, 0.101287156, 0.0703421012, 0.0674989596, 0.0792524666, 0.180511743, 0.12441469, 0.114324823, 0.0789427012, 0.0694992244, 0.0810959563, 0.187408388, 0.11160095, 0.0954498425, 0.069171764, 0.0609182566, 0.0721554607, 0.171627834, 0.0985820889, 0.0841498747, 0.0637815595, 0.0713325068, 0.0809162483, 0.181341454, 0.114117451, 0.104590558, 0.0724911317, 0.071609132, 0.0849859267, 0.188410699, 0.131551757, 0.120043077, 0.0824940279, 0.074992314, 0.0855290592, 0.195822284, 0.122877486, 0.099687539, 0.0759939328, 0.0648580343, 0.0787571967, 0.184272796, 0.108006708, 0.0920552611, 0.0714700222, 0.0735945925, 0.0827649385, 0.189901307, 0.119374178, 0.10811431, 0.0755976066, 0.0753173083, 0.0859335437, 0.204767436, 0.13115117, 0.118498765, 0.0824124217, 0.0740163699, 0.0863015875, 0.194614366, 0.120330982, 0.099593468, 0.0729981139, 0.0642314255, 0.0791758299, 0.174931824, 0.103599921, 0.0889450535, 0.0690271184, 0.0719293803, 0.08324752, 0.174690023, 0.113634296, 0.104526117, 0.0749077871, 0.0714565292, 0.0862554684, 0.192156941, 0.137078553, 0.120923616, 0.0816347376, 0.0743811652, 0.0864699557, 0.192815751, 0.128220081, 0.100761823, 0.0756816342, 0.0682831481, 0.0806846097, 0.175885439, 0.112839095, 0.0911218002, 0.0695020929, 0.0739081651, 0.0831050724, 0.202242583, 0.127878368, 0.109841913, 0.07973928, 0.0806976259, 0.0903613344, 0.212541595, 0.146999195, 0.12401022, 0.0880079269, 0.0796694979, 0.0877364129, 0.210198626, 0.132418886, 0.107537687, 0.0784280822, 0.0679567829, 0.0789309889, 0.199477315, 0.114959322, 0.0991691127, 0.0724769905, 0.0758713484, 0.0823052749, 0.203511536, 0.127601624, 0.116578549, 0.0780516639, 0.078827098, 0.0870935991, 0.220221356, 0.144202754, 0.12480095, 0.0819694698, 0.0761536807, 0.084377557, 0.206228033, 0.127755448, 0.104502045, 0.0754820555, 0.0665062219, 0.0778315589, 0.202583954, 0.11391779, 0.0965966061, 0.0711299181, 0.0724193081, 0.0827219039, 0.197499126, 0.120662913, 0.109141558, 0.0755595416, 0.0761011615, 0.0828322619, 0.209460795, 0.137048379, 0.122759067, 0.080023773, 0.0746388808, 0.0872816592, 0.222037762, 0.12942642, 0.100091666, 0.0735032931, 0.0655658394, 0.078321211, 0.203059867, 0.115008742, 0.0933067575, 0.0675998256, 0.0672882348, 0.0803202614, 0.209345147, 0.124279954, 0.107979044, 0.0737053007, 0.0711540803, 0.0876706392, 0.210181803, 0.139241263, 0.122258537, 0.0792561769, 0.0720477179, 0.0882363468, 0.201493576, 0.127662227, 0.100642681, 0.0731700212, 0.061801929, 0.0827983171, 0.203088447, 0.116438612, 0.0885747746, 0.0709036663, 0.071875833, 0.0814750195, 0.209946886, 0.126720324, 0.106526256, 0.0754395202, 0.0821608007, 0.0863693655, 0.219740584, 0.143518642, 0.128055587, 0.0806236789, 0.0812906176, 0.0841829404, 0.207612291, 0.132848382, 0.109913044, 0.074049741, 0.0743517056, 0.076372996, 0.188861206, 0.116538674, 0.0921213999, 0.0682434738, 0.0819036737, 0.0823502019, 0.213741064, 0.126927659, 0.10988161, 0.0729884654, 0.082351312, 0.0876025185, 0.217140242, 0.151932642, 0.126251057, 0.0797277316, 0.0845347866, 0.0897426531, 0.226288259, 0.144958898, 0.112806179, 0.0749466643, 0.075962007, 0.0903400928, 0.239749625, 0.13910304, 0.0991855338, 0.0728803128, 0.0790513158, 0.0972576812, 0.243606105, 0.145588413, 0.114753447, 0.0752120242, 0.0847207531, 0.0990986079, 0.242412746, 0.160862938, 0.125416636, 0.0838894472, 0.0844055265, 0.097796917, 0.228356391, 0.156518817, 0.113963686, 0.0759900883, 0.0746323392, 0.0902796239, 0.233392611, 0.140340388, 0.0973979831, 0.0703694224, 0.0796200633, 0.100306205, 0.235059246, 0.143619239, 0.112828732, 0.0709928349, 0.0825175643, 0.100401208, 0.24043484, 0.164485499, 0.12119437, 0.0792215094, 0.0838172734, 0.0948274657, 0.206164792, 0.148288563, 0.107685208, 0.0728004351, 0.074524492, 0.0932998359, 0.198847994, 0.141671017, 0.0950603932, 0.0687452406, 0.0799442232, 0.0935637802, 0.204903781, 0.151018426, 0.1136906, 0.0711410493, 0.0786683112, 0.101466648, 0.231442437, 0.163628623, 0.124675989, 0.0809138715, 0.0825025886, 0.115493931, 0.260072291, 0.142065242, 0.10522075, 0.0739719197, 0.072043471, 0.0776200965, 0.190983772, 0.111270227, 0.0904140174, 0.0617348626, 0.0700195506, 0.0824924186, 0.169880211, 0.120375782, 0.106298707, 0.064054437, 0.0683506951, 0.0840243921, 0.149287269, 0.128247097, 0.124543741, 0.0729800761, 0.0679111257, 0.086788401, 0.151927799, 0.125121087, 0.108624093, 0.0653100237, 0.0606744364, 0.0850046054, 0.144234017, 0.116545893, 0.10205932, 0.0658839196, 0.0763745159, 0.0993795097, 0.164758757, 0.127157643, 0.120437749, 0.0634279847, 0.0740622357, 0.099133715, 0.170684949, 0.142219886, 0.129762471, 0.0741597936, 0.0884810463, 0.0964350849, 0.149876505, 0.138135046, 0.117147967, 0.0673172325, 0.0681134164, 0.0932030752, 0.140508965, 0.129705235, 0.115899608, 0.0626827478, 0.081895031, 0.104007609, 0.160493016, 0.145066977, 0.121519685, 0.0707847029, 0.0887761191, 0.119389139, 0.186032385, 0.157588422, 0.140131876, 0.0875303969, 0.0926948115, 0.110290885, 0.201309472, 0.143467143, 0.120986879, 0.0709856674, 0.0740494207, 0.0970120206, 0.157805651, 0.119597606, 0.107863531, 0.0707933158, 0.0810518488, 0.103523865, 0.152761698, 0.129388228, 0.127835438, 0.0716396868, 0.0796260461, 0.102928542, 0.154452816, 0.1393466, 0.13708216, 0.0803980902, 0.0815992653, 0.110026821, 0.146853819, 0.12156672, 0.122865543, 0.0721824616, 0.0632546991, 0.0953058973, 0.140601739, 0.11514315, 0.11601276, 0.0710867122, 0.0775920674, 0.101470068, 0.150700897, 0.125360891, 0.133942872, 0.0778576657, 0.0843121484, 0.113586254, 0.152161658, 0.145078853, 0.139969483, 0.0927156731, 0.081302613, 0.109694943, 0.153847679, 0.142129272, 0.131305456, 0.0826569274, 0.0775073245, 0.101883307, 0.130414903, 0.133978844, 0.112851009, 0.0754218176, 0.0879704505, 0.110693917, 0.136476815, 0.141700208, 0.132222876, 0.082159996, 0.0845905989, 0.119174868, 0.141954452, 0.160923436, 0.149333045, 0.0922286958, 0.0908595249, 0.114088342, 0.142123386, 0.146037504, 0.127051502, 0.0891647711, 0.080073826, 0.103116997, 0.13446103, 0.118736558, 0.114996105, 0.0809133574, 0.100306727, 0.113692746, 0.136508405, 0.126992077, 0.133102104, 0.0898795798, 0.122778639, 0.128645986, 0.139358908, 0.149665251, 0.168771327, 0.117578052, 0.122809872, 0.0967356339, 0.132000148, 0.123757243, 0.150731176, 0.11192809, 0.118201502, 0.0923283249, 0.135962829, 0.121614739, 0.143869743, 0.113809317, 0.117688134, 0.133490354, 0.191329107, 0.136441946, 0.176411554, 0.121197321, 0.117844082, 0.0948442742, 0.184984744, 0.131992698, 0.193256795, 0.110281587, 0.122324422, 0.0980664343, 0.216349959, 0.133988783, 0.185389787, 0.113216013, 0.123180851, 0.0903505459, 0.14970018, 0.114234537, 0.160456464, 0.100981817, 0.105619244, 0.084708184, 0.122996934, 0.0997437835, 0.197525159, 0.124385141, 0.130288497, 0.0737891942, 0.104989432, 0.104481198, 0.195878327, 0.117401771, 0.118421949, 0.0788857341, 0.110793866, 0.0830803066, 0.179212138, 0.104104109, 0.132048354, 0.0902414471, 0.0962530524, 0.087055847, 0.131494626, 0.118568309, 0.136456683, 0.0741387457, 0.126242742, 0.0943143666, 0.158119634, 0.122901462, 0.128223479, 0.0765015855, 0.126609236, 0.119660296, 0.169103771, 0.130109891, 0.144212097, 0.100358769, 0.130570456, 0.139026299, 0.163276881, 0.113445252, 0.117228173, 0.0901163667, 0.106266595, 0.0840663984, 0.162567317, 0.1431752, 0.148007333, 0.13344723, 0.177202344, 0.111567274, 0.17435497, 0.141135171, 0.16609475, 0.118793175, 0.141681895, 0.137287587, 0.164990619, 0.162350535, 0.20506525, 0.122486614, 0.15041323, 0.127324253, 0.181363553, 0.147097975, 0.153056279, 0.119400956, 0.161907598, 0.110742375, 0.151908085, 0.157276601, 0.163008511, 0.122145072, 0.153369695, 0.115952991, 0.183270484, 0.162116051, 0.167443469, 0.113396168, 0.176361963, 0.160993889, 0.244918287, 0.204662383, 0.215866625, 0.12618351, 0.15552038, 0.110471696, 0.187564671, 0.185695574, 0.176379189, 0.140492663, 0.156554148, 0.134489432, 0.231850058, 0.153423935, 0.147679806, 0.118732966, 0.136824042, 0.115944274, 0.250305414, 0.174406916, 0.141876668, 0.124227978, 0.126128599, 0.134352475, 0.229818776, 0.179156393, 0.13448596, 0.128267452, 0.120399922, 0.116826922, 0.230425522, 0.176746115, 0.12427213, 0.11802841, 0.109798573, 0.110463046, 0.178887442, 0.186165854, 0.136585444, 0.11446318, 0.125350326, 0.158620268, 0.172682807, 0.207847372, 0.127304658, 0.120527826, 0.142707795, 0.178395972, 0.244787678, 0.223974183, 0.166740656, 0.126960158, 0.149414241, 0.178703338, 0.235842377, 0.204835325, 0.187079087, 0.160942599, 0.165475041, 0.167888939, 0.218102157, 0.19323571, 0.24471803, 0.219950467, 0.174983338, 0.229803413, 0.28392905, 0.243279949, 0.291399837, 0.286221415, 0.204065695, 0.244453177, 0.30461058, 0.25322926, 0.306194782, 0.276201725, 0.185720772, 0.250788003, 0.297507048, 0.281827152, 0.260330677, 0.225228846, 0.231380075, 0.263362467, 0.266556054, 0.259123087, 0.299490094, 0.220364526, 0.271999091, 0.311712503, 0.33278963, 0.298360527, 0.303114176, 0.25203985, 0.266843081, 0.283622622, 0.31148392, 0.288498044, 0.266020119, 0.29039523, 0.28596732, 0.330926746, 0.286774397, 0.312495232, 0.287480682, 0.320947558, 0.267392576, 0.383728713, 0.324954093, 0.300376117, 0.312755257, 0.341591895, 0.308104664, 0.309783161, 0.330034465, 0.303572595, 0.313218504, 0.327361882, 0.325256228, 0.316889673, 0.350634724, 0.303249955, 0.296330869, 0.310471594, 0.307605386, 0.308841527, 0.337975383, 0.292790055, 0.291520536, 0.270822257, 0.306160122, 0.298763245, 0.344815969, 0.302969545, 0.301109731, 0.299852043, 0.269128501, 0.292603761, 0.372255981, 0.323814243, 0.314248383, 0.326996356, 0.317388922, 0.307186931, 0.357708961, 0.317734897, 0.299999237, 0.305368662, 0.292951405, 0.312928408, 0.349902898, 0.321153641, 0.302523881, 0.290871501, 0.287873536, 0.310316741, 0.322060108, 0.285780042, 0.258938432, 0.252736062, 0.263698816, 0.308246851, 0.32957679, 0.29319948, 0.30797115, 0.235460863, 0.311442196, 0.276685506, 0.337223172, 0.0390493833]
```
